## Supplemental_Data for "The Circadian Isoform Landscape of Mouse Livers": Circadian_Timecoure_Mouse_Liver.gtf (part 85 of 144)

```
chr3	Mandalorion	exon	103059609	103059718	.	+	.	transcript_id "Isoform220081_3"; gene_id "Isoform220081_3.gene"; gene_name "Isoform220081_3";
chr3	Mandalorion	CDS	103059609	103059718	.	+	.	transcript_id "Isoform220081_3"; gene_id "Isoform220081_3.gene"; gene_name "Isoform220081_3";
chr3	Mandalorion	exon	103060953	103061022	.	+	.	transcript_id "Isoform220081_3"; gene_id "Isoform220081_3.gene"; gene_name "Isoform220081_3";
chr3	Mandalorion	CDS	103060953	103061022	.	+	.	transcript_id "Isoform220081_3"; gene_id "Isoform220081_3.gene"; gene_name "Isoform220081_3";
chr3	Mandalorion	exon	103061804	103061881	.	+	.	transcript_id "Isoform220081_3"; gene_id "Isoform220081_3.gene"; gene_name "Isoform220081_3";
chr3	Mandalorion	CDS	103061804	103061881	.	+	.	transcript_id "Isoform220081_3"; gene_id "Isoform220081_3.gene"; gene_name "Isoform220081_3";
chr3	Mandalorion	exon	103063356	103063496	.	+	.	transcript_id "Isoform220081_3"; gene_id "Isoform220081_3.gene"; gene_name "Isoform220081_3";
chr3	Mandalorion	CDS	103063356	103063496	.	+	.	transcript_id "Isoform220081_3"; gene_id "Isoform220081_3.gene"; gene_name "Isoform220081_3";
chr3	Mandalorion	exon	103064118	103064266	.	+	.	transcript_id "Isoform220081_3"; gene_id "Isoform220081_3.gene"; gene_name "Isoform220081_3";
chr3	Mandalorion	CDS	103064118	103064266	.	+	.	transcript_id "Isoform220081_3"; gene_id "Isoform220081_3.gene"; gene_name "Isoform220081_3";
chr3	Mandalorion	exon	103064960	103065137	.	+	.	transcript_id "Isoform220081_3"; gene_id "Isoform220081_3.gene"; gene_name "Isoform220081_3";
chr3	Mandalorion	CDS	103064960	103065137	.	+	.	transcript_id "Isoform220081_3"; gene_id "Isoform220081_3.gene"; gene_name "Isoform220081_3";
chr3	Mandalorion	exon	103068864	103068905	.	+	.	transcript_id "Isoform220081_3"; gene_id "Isoform220081_3.gene"; gene_name "Isoform220081_3";
chr3	Mandalorion	CDS	103068864	103068905	.	+	.	transcript_id "Isoform220081_3"; gene_id "Isoform220081_3.gene"; gene_name "Isoform220081_3";
chr3	Mandalorion	exon	103070307	103070412	.	+	.	transcript_id "Isoform220081_3"; gene_id "Isoform220081_3.gene"; gene_name "Isoform220081_3";
chr3	Mandalorion	CDS	103070307	103070412	.	+	.	transcript_id "Isoform220081_3"; gene_id "Isoform220081_3.gene"; gene_name "Isoform220081_3";
chr3	Mandalorion	exon	103072324	103072560	.	+	.	transcript_id "Isoform220081_3"; gene_id "Isoform220081_3.gene"; gene_name "Isoform220081_3";
chr3	Mandalorion	CDS	103072324	103072560	.	+	.	transcript_id "Isoform220081_3"; gene_id "Isoform220081_3.gene"; gene_name "Isoform220081_3";
chr3	Mandalorion	exon	103073729	103073815	.	+	.	transcript_id "Isoform220081_3"; gene_id "Isoform220081_3.gene"; gene_name "Isoform220081_3";
chr3	Mandalorion	CDS	103073729	103073815	.	+	.	transcript_id "Isoform220081_3"; gene_id "Isoform220081_3.gene"; gene_name "Isoform220081_3";
chr3	Mandalorion	exon	103075087	103077049	.	+	.	transcript_id "Isoform220081_3"; gene_id "Isoform220081_3.gene"; gene_name "Isoform220081_3";
chr3	Mandalorion	CDS	103075087	103075115	.	+	.	transcript_id "Isoform220081_3"; gene_id "Isoform220081_3.gene"; gene_name "Isoform220081_3";
chr3	Mandalorion	stop_codon	103075116	103075118	.	+	.	transcript_id "Isoform220081_3"; gene_id "Isoform220081_3.gene"; gene_name "Isoform220081_3";
chr3	Mandalorion	transcript	103079052	103086144	.	+	.	transcript_id "Isoform220083_2822"; gene_id "Isoform220083_2822.gene"; gene_name "Isoform220083_2822";
chr3	Mandalorion	exon	103079052	103079181	.	+	.	transcript_id "Isoform220083_2822"; gene_id "Isoform220083_2822.gene"; gene_name "Isoform220083_2822";
chr3	Mandalorion	start_codon	103079089	103079091	.	+	.	transcript_id "Isoform220083_2822"; gene_id "Isoform220083_2822.gene"; gene_name "Isoform220083_2822";
chr3	Mandalorion	CDS	103079089	103079181	.	+	.	transcript_id "Isoform220083_2822"; gene_id "Isoform220083_2822.gene"; gene_name "Isoform220083_2822";
chr3	Mandalorion	exon	103079264	103079356	.	+	.	transcript_id "Isoform220083_2822"; gene_id "Isoform220083_2822.gene"; gene_name "Isoform220083_2822";
chr3	Mandalorion	CDS	103079264	103079356	.	+	.	transcript_id "Isoform220083_2822"; gene_id "Isoform220083_2822.gene"; gene_name "Isoform220083_2822";
chr3	Mandalorion	exon	103080591	103080661	.	+	.	transcript_id "Isoform220083_2822"; gene_id "Isoform220083_2822.gene"; gene_name "Isoform220083_2822";
chr3	Mandalorion	CDS	103080591	103080661	.	+	.	transcript_id "Isoform220083_2822"; gene_id "Isoform220083_2822.gene"; gene_name "Isoform220083_2822";
chr3	Mandalorion	exon	103081656	103081817	.	+	.	transcript_id "Isoform220083_2822"; gene_id "Isoform220083_2822.gene"; gene_name "Isoform220083_2822";
chr3	Mandalorion	CDS	103081656	103081817	.	+	.	transcript_id "Isoform220083_2822"; gene_id "Isoform220083_2822.gene"; gene_name "Isoform220083_2822";
chr3	Mandalorion	exon	103082935	103082985	.	+	.	transcript_id "Isoform220083_2822"; gene_id "Isoform220083_2822.gene"; gene_name "Isoform220083_2822";
chr3	Mandalorion	CDS	103082935	103082985	.	+	.	transcript_id "Isoform220083_2822"; gene_id "Isoform220083_2822.gene"; gene_name "Isoform220083_2822";
chr3	Mandalorion	exon	103084655	103084735	.	+	.	transcript_id "Isoform220083_2822"; gene_id "Isoform220083_2822.gene"; gene_name "Isoform220083_2822";
chr3	Mandalorion	CDS	103084655	103084735	.	+	.	transcript_id "Isoform220083_2822"; gene_id "Isoform220083_2822.gene"; gene_name "Isoform220083_2822";
chr3	Mandalorion	exon	103085671	103086144	.	+	.	transcript_id "Isoform220083_2822"; gene_id "Isoform220083_2822.gene"; gene_name "Isoform220083_2822";
chr3	Mandalorion	CDS	103085671	103085794	.	+	.	transcript_id "Isoform220083_2822"; gene_id "Isoform220083_2822.gene"; gene_name "Isoform220083_2822";
chr3	Mandalorion	stop_codon	103085795	103085797	.	+	.	transcript_id "Isoform220083_2822"; gene_id "Isoform220083_2822.gene"; gene_name "Isoform220083_2822";
chr3	Mandalorion	transcript	103079052	103086469	.	+	.	transcript_id "Isoform220084_958"; gene_id "Isoform220084_958.gene"; gene_name "Isoform220084_958";
chr3	Mandalorion	exon	103079052	103079181	.	+	.	transcript_id "Isoform220084_958"; gene_id "Isoform220084_958.gene"; gene_name "Isoform220084_958";
chr3	Mandalorion	start_codon	103079089	103079091	.	+	.	transcript_id "Isoform220084_958"; gene_id "Isoform220084_958.gene"; gene_name "Isoform220084_958";
chr3	Mandalorion	CDS	103079089	103079181	.	+	.	transcript_id "Isoform220084_958"; gene_id "Isoform220084_958.gene"; gene_name "Isoform220084_958";
chr3	Mandalorion	exon	103079264	103079356	.	+	.	transcript_id "Isoform220084_958"; gene_id "Isoform220084_958.gene"; gene_name "Isoform220084_958";
chr3	Mandalorion	CDS	103079264	103079356	.	+	.	transcript_id "Isoform220084_958"; gene_id "Isoform220084_958.gene"; gene_name "Isoform220084_958";
chr3	Mandalorion	exon	103080591	103080661	.	+	.	transcript_id "Isoform220084_958"; gene_id "Isoform220084_958.gene"; gene_name "Isoform220084_958";
chr3	Mandalorion	CDS	103080591	103080661	.	+	.	transcript_id "Isoform220084_958"; gene_id "Isoform220084_958.gene"; gene_name "Isoform220084_958";
chr3	Mandalorion	exon	103081656	103081817	.	+	.	transcript_id "Isoform220084_958"; gene_id "Isoform220084_958.gene"; gene_name "Isoform220084_958";
chr3	Mandalorion	CDS	103081656	103081817	.	+	.	transcript_id "Isoform220084_958"; gene_id "Isoform220084_958.gene"; gene_name "Isoform220084_958";
chr3	Mandalorion	exon	103082935	103082985	.	+	.	transcript_id "Isoform220084_958"; gene_id "Isoform220084_958.gene"; gene_name "Isoform220084_958";
chr3	Mandalorion	CDS	103082935	103082985	.	+	.	transcript_id "Isoform220084_958"; gene_id "Isoform220084_958.gene"; gene_name "Isoform220084_958";
chr3	Mandalorion	exon	103084655	103084735	.	+	.	transcript_id "Isoform220084_958"; gene_id "Isoform220084_958.gene"; gene_name "Isoform220084_958";
chr3	Mandalorion	CDS	103084655	103084735	.	+	.	transcript_id "Isoform220084_958"; gene_id "Isoform220084_958.gene"; gene_name "Isoform220084_958";
chr3	Mandalorion	exon	103085671	103086469	.	+	.	transcript_id "Isoform220084_958"; gene_id "Isoform220084_958.gene"; gene_name "Isoform220084_958";
chr3	Mandalorion	CDS	103085671	103085794	.	+	.	transcript_id "Isoform220084_958"; gene_id "Isoform220084_958.gene"; gene_name "Isoform220084_958";
chr3	Mandalorion	stop_codon	103085795	103085797	.	+	.	transcript_id "Isoform220084_958"; gene_id "Isoform220084_958.gene"; gene_name "Isoform220084_958";
chr3	Mandalorion	transcript	103079062	103086144	.	+	.	transcript_id "Isoform220090_69"; gene_id "Isoform220090_69.gene"; gene_name "Isoform220090_69";
chr3	Mandalorion	exon	103079062	103079356	.	+	.	transcript_id "Isoform220090_69"; gene_id "Isoform220090_69.gene"; gene_name "Isoform220090_69";
chr3	Mandalorion	exon	103080591	103080661	.	+	.	transcript_id "Isoform220090_69"; gene_id "Isoform220090_69.gene"; gene_name "Isoform220090_69";
chr3	Mandalorion	start_codon	103080600	103080602	.	+	.	transcript_id "Isoform220090_69"; gene_id "Isoform220090_69.gene"; gene_name "Isoform220090_69";
chr3	Mandalorion	CDS	103080600	103080661	.	+	.	transcript_id "Isoform220090_69"; gene_id "Isoform220090_69.gene"; gene_name "Isoform220090_69";
chr3	Mandalorion	exon	103081656	103081817	.	+	.	transcript_id "Isoform220090_69"; gene_id "Isoform220090_69.gene"; gene_name "Isoform220090_69";
chr3	Mandalorion	CDS	103081656	103081817	.	+	.	transcript_id "Isoform220090_69"; gene_id "Isoform220090_69.gene"; gene_name "Isoform220090_69";
chr3	Mandalorion	exon	103082935	103082985	.	+	.	transcript_id "Isoform220090_69"; gene_id "Isoform220090_69.gene"; gene_name "Isoform220090_69";
chr3	Mandalorion	CDS	103082935	103082985	.	+	.	transcript_id "Isoform220090_69"; gene_id "Isoform220090_69.gene"; gene_name "Isoform220090_69";
chr3	Mandalorion	exon	103084655	103084735	.	+	.	transcript_id "Isoform220090_69"; gene_id "Isoform220090_69.gene"; gene_name "Isoform220090_69";
chr3	Mandalorion	CDS	103084655	103084735	.	+	.	transcript_id "Isoform220090_69"; gene_id "Isoform220090_69.gene"; gene_name "Isoform220090_69";
chr3	Mandalorion	exon	103085671	103086144	.	+	.	transcript_id "Isoform220090_69"; gene_id "Isoform220090_69.gene"; gene_name "Isoform220090_69";
chr3	Mandalorion	CDS	103085671	103085794	.	+	.	transcript_id "Isoform220090_69"; gene_id "Isoform220090_69.gene"; gene_name "Isoform220090_69";
chr3	Mandalorion	stop_codon	103085795	103085797	.	+	.	transcript_id "Isoform220090_69"; gene_id "Isoform220090_69.gene"; gene_name "Isoform220090_69";
chr3	Mandalorion	transcript	103186383	103186947	.	-	.	transcript_id "Isoform220103_3"; gene_id "Isoform220103_3.gene"; gene_name "Isoform220103_3";
chr3	Mandalorion	exon	103186383	103186947	.	-	.	transcript_id "Isoform220103_3"; gene_id "Isoform220103_3.gene"; gene_name "Isoform220103_3";
chr3	Mandalorion	transcript	103263181	103266073	.	+	.	transcript_id "Isoform220106_3"; gene_id "Isoform220106_3.gene"; gene_name "Isoform220106_3";
chr3	Mandalorion	exon	103263181	103266073	.	+	.	transcript_id "Isoform220106_3"; gene_id "Isoform220106_3.gene"; gene_name "Isoform220106_3";
chr3	Mandalorion	transcript	103642713	103645317	.	-	.	transcript_id "Isoform220107_6"; gene_id "Isoform220107_6.gene"; gene_name "Isoform220107_6";
chr3	Mandalorion	exon	103642713	103643979	.	-	.	transcript_id "Isoform220107_6"; gene_id "Isoform220107_6.gene"; gene_name "Isoform220107_6";
chr3	Mandalorion	CDS	103643162	103643979	.	-	.	transcript_id "Isoform220107_6"; gene_id "Isoform220107_6.gene"; gene_name "Isoform220107_6";
chr3	Mandalorion	stop_codon	103643159	103643161	.	-	.	transcript_id "Isoform220107_6"; gene_id "Isoform220107_6.gene"; gene_name "Isoform220107_6";
chr3	Mandalorion	exon	103644268	103645317	.	-	.	transcript_id "Isoform220107_6"; gene_id "Isoform220107_6.gene"; gene_name "Isoform220107_6";
chr3	Mandalorion	start_codon	103644482	103644484	.	-	.	transcript_id "Isoform220107_6"; gene_id "Isoform220107_6.gene"; gene_name "Isoform220107_6";
chr3	Mandalorion	CDS	103644268	103644484	.	-	.	transcript_id "Isoform220107_6"; gene_id "Isoform220107_6.gene"; gene_name "Isoform220107_6";
chr3	Mandalorion	transcript	103642713	103645280	.	-	.	transcript_id "Isoform220108_247"; gene_id "Isoform220108_247.gene"; gene_name "Isoform220108_247";
chr3	Mandalorion	exon	103642713	103643979	.	-	.	transcript_id "Isoform220108_247"; gene_id "Isoform220108_247.gene"; gene_name "Isoform220108_247";
chr3	Mandalorion	CDS	103643162	103643979	.	-	.	transcript_id "Isoform220108_247"; gene_id "Isoform220108_247.gene"; gene_name "Isoform220108_247";
chr3	Mandalorion	stop_codon	103643159	103643161	.	-	.	transcript_id "Isoform220108_247"; gene_id "Isoform220108_247.gene"; gene_name "Isoform220108_247";
chr3	Mandalorion	exon	103644268	103644553	.	-	.	transcript_id "Isoform220108_247"; gene_id "Isoform220108_247.gene"; gene_name "Isoform220108_247";
chr3	Mandalorion	CDS	103644268	103644553	.	-	.	transcript_id "Isoform220108_247"; gene_id "Isoform220108_247.gene"; gene_name "Isoform220108_247";
chr3	Mandalorion	exon	103645138	103645280	.	-	.	transcript_id "Isoform220108_247"; gene_id "Isoform220108_247.gene"; gene_name "Isoform220108_247";
chr3	Mandalorion	start_codon	103645249	103645251	.	-	.	transcript_id "Isoform220108_247"; gene_id "Isoform220108_247.gene"; gene_name "Isoform220108_247";
chr3	Mandalorion	CDS	103645138	103645251	.	-	.	transcript_id "Isoform220108_247"; gene_id "Isoform220108_247.gene"; gene_name "Isoform220108_247";
chr3	Mandalorion	transcript	103647134	103648844	.	-	.	transcript_id "Isoform220113_4"; gene_id "Isoform220113_4.gene"; gene_name "Isoform220113_4";
chr3	Mandalorion	exon	103647134	103648844	.	-	.	transcript_id "Isoform220113_4"; gene_id "Isoform220113_4.gene"; gene_name "Isoform220113_4";
chr3	Mandalorion	transcript	103650808	103651330	.	-	.	transcript_id "Isoform220119_3"; gene_id "Isoform220119_3.gene"; gene_name "Isoform220119_3";
chr3	Mandalorion	exon	103650808	103651330	.	-	.	transcript_id "Isoform220119_3"; gene_id "Isoform220119_3.gene"; gene_name "Isoform220119_3";
chr3	Mandalorion	start_codon	103651207	103651209	.	-	.	transcript_id "Isoform220119_3"; gene_id "Isoform220119_3.gene"; gene_name "Isoform220119_3";
chr3	Mandalorion	CDS	103650901	103651209	.	-	.	transcript_id "Isoform220119_3"; gene_id "Isoform220119_3.gene"; gene_name "Isoform220119_3";
chr3	Mandalorion	stop_codon	103650898	103650900	.	-	.	transcript_id "Isoform220119_3"; gene_id "Isoform220119_3.gene"; gene_name "Isoform220119_3";
chr3	Mandalorion	transcript	103698710	103699675	.	+	.	transcript_id "Isoform220120_5"; gene_id "Isoform220120_5.gene"; gene_name "Isoform220120_5";
chr3	Mandalorion	exon	103698710	103699675	.	+	.	transcript_id "Isoform220120_5"; gene_id "Isoform220120_5.gene"; gene_name "Isoform220120_5";
chr3	Mandalorion	transcript	103709875	103716674	.	-	.	transcript_id "Isoform220123_5"; gene_id "Isoform220123_5.gene"; gene_name "Isoform220123_5";
chr3	Mandalorion	exon	103709875	103711371	.	-	.	transcript_id "Isoform220123_5"; gene_id "Isoform220123_5.gene"; gene_name "Isoform220123_5";
chr3	Mandalorion	CDS	103710287	103711371	.	-	.	transcript_id "Isoform220123_5"; gene_id "Isoform220123_5.gene"; gene_name "Isoform220123_5";
chr3	Mandalorion	stop_codon	103710284	103710286	.	-	.	transcript_id "Isoform220123_5"; gene_id "Isoform220123_5.gene"; gene_name "Isoform220123_5";
chr3	Mandalorion	exon	103714710	103714892	.	-	.	transcript_id "Isoform220123_5"; gene_id "Isoform220123_5.gene"; gene_name "Isoform220123_5";
chr3	Mandalorion	CDS	103714710	103714892	.	-	.	transcript_id "Isoform220123_5"; gene_id "Isoform220123_5.gene"; gene_name "Isoform220123_5";
chr3	Mandalorion	exon	103715388	103715553	.	-	.	transcript_id "Isoform220123_5"; gene_id "Isoform220123_5.gene"; gene_name "Isoform220123_5";
chr3	Mandalorion	CDS	103715388	103715553	.	-	.	transcript_id "Isoform220123_5"; gene_id "Isoform220123_5.gene"; gene_name "Isoform220123_5";
chr3	Mandalorion	exon	103716216	103716674	.	-	.	transcript_id "Isoform220123_5"; gene_id "Isoform220123_5.gene"; gene_name "Isoform220123_5";
chr3	Mandalorion	start_codon	103716402	103716404	.	-	.	transcript_id "Isoform220123_5"; gene_id "Isoform220123_5.gene"; gene_name "Isoform220123_5";
chr3	Mandalorion	CDS	103716216	103716404	.	-	.	transcript_id "Isoform220123_5"; gene_id "Isoform220123_5.gene"; gene_name "Isoform220123_5";
chr3	Mandalorion	transcript	103710066	103716677	.	-	.	transcript_id "Isoform220131_110"; gene_id "Isoform220131_110.gene"; gene_name "Isoform220131_110";
chr3	Mandalorion	exon	103710066	103711371	.	-	.	transcript_id "Isoform220131_110"; gene_id "Isoform220131_110.gene"; gene_name "Isoform220131_110";
chr3	Mandalorion	CDS	103710287	103711371	.	-	.	transcript_id "Isoform220131_110"; gene_id "Isoform220131_110.gene"; gene_name "Isoform220131_110";
chr3	Mandalorion	stop_codon	103710284	103710286	.	-	.	transcript_id "Isoform220131_110"; gene_id "Isoform220131_110.gene"; gene_name "Isoform220131_110";
chr3	Mandalorion	exon	103714710	103714892	.	-	.	transcript_id "Isoform220131_110"; gene_id "Isoform220131_110.gene"; gene_name "Isoform220131_110";
chr3	Mandalorion	CDS	103714710	103714892	.	-	.	transcript_id "Isoform220131_110"; gene_id "Isoform220131_110.gene"; gene_name "Isoform220131_110";
chr3	Mandalorion	exon	103715388	103715553	.	-	.	transcript_id "Isoform220131_110"; gene_id "Isoform220131_110.gene"; gene_name "Isoform220131_110";
chr3	Mandalorion	CDS	103715388	103715553	.	-	.	transcript_id "Isoform220131_110"; gene_id "Isoform220131_110.gene"; gene_name "Isoform220131_110";
chr3	Mandalorion	exon	103716216	103716677	.	-	.	transcript_id "Isoform220131_110"; gene_id "Isoform220131_110.gene"; gene_name "Isoform220131_110";
chr3	Mandalorion	start_codon	103716402	103716404	.	-	.	transcript_id "Isoform220131_110"; gene_id "Isoform220131_110.gene"; gene_name "Isoform220131_110";
chr3	Mandalorion	CDS	103716216	103716404	.	-	.	transcript_id "Isoform220131_110"; gene_id "Isoform220131_110.gene"; gene_name "Isoform220131_110";
chr3	Mandalorion	transcript	103710066	103716746	.	-	.	transcript_id "Isoform220132_20"; gene_id "Isoform220132_20.gene"; gene_name "Isoform220132_20";
chr3	Mandalorion	exon	103710066	103711371	.	-	.	transcript_id "Isoform220132_20"; gene_id "Isoform220132_20.gene"; gene_name "Isoform220132_20";
chr3	Mandalorion	CDS	103710287	103711371	.	-	.	transcript_id "Isoform220132_20"; gene_id "Isoform220132_20.gene"; gene_name "Isoform220132_20";
chr3	Mandalorion	stop_codon	103710284	103710286	.	-	.	transcript_id "Isoform220132_20"; gene_id "Isoform220132_20.gene"; gene_name "Isoform220132_20";
chr3	Mandalorion	exon	103714710	103714892	.	-	.	transcript_id "Isoform220132_20"; gene_id "Isoform220132_20.gene"; gene_name "Isoform220132_20";
chr3	Mandalorion	CDS	103714710	103714892	.	-	.	transcript_id "Isoform220132_20"; gene_id "Isoform220132_20.gene"; gene_name "Isoform220132_20";
chr3	Mandalorion	exon	103715388	103715553	.	-	.	transcript_id "Isoform220132_20"; gene_id "Isoform220132_20.gene"; gene_name "Isoform220132_20";
chr3	Mandalorion	CDS	103715388	103715553	.	-	.	transcript_id "Isoform220132_20"; gene_id "Isoform220132_20.gene"; gene_name "Isoform220132_20";
chr3	Mandalorion	exon	103716216	103716746	.	-	.	transcript_id "Isoform220132_20"; gene_id "Isoform220132_20.gene"; gene_name "Isoform220132_20";
chr3	Mandalorion	start_codon	103716402	103716404	.	-	.	transcript_id "Isoform220132_20"; gene_id "Isoform220132_20.gene"; gene_name "Isoform220132_20";
chr3	Mandalorion	CDS	103716216	103716404	.	-	.	transcript_id "Isoform220132_20"; gene_id "Isoform220132_20.gene"; gene_name "Isoform220132_20";
chr3	Mandalorion	transcript	103716833	103729340	.	+	.	transcript_id "Isoform220144_11"; gene_id "Isoform220144_11.gene"; gene_name "Isoform220144_11";
chr3	Mandalorion	exon	103716833	103716970	.	+	.	transcript_id "Isoform220144_11"; gene_id "Isoform220144_11.gene"; gene_name "Isoform220144_11";
chr3	Mandalorion	exon	103717184	103717373	.	+	.	transcript_id "Isoform220144_11"; gene_id "Isoform220144_11.gene"; gene_name "Isoform220144_11";
chr3	Mandalorion	start_codon	103717261	103717263	.	+	.	transcript_id "Isoform220144_11"; gene_id "Isoform220144_11.gene"; gene_name "Isoform220144_11";
chr3	Mandalorion	CDS	103717261	103717373	.	+	.	transcript_id "Isoform220144_11"; gene_id "Isoform220144_11.gene"; gene_name "Isoform220144_11";
chr3	Mandalorion	exon	103719401	103719625	.	+	.	transcript_id "Isoform220144_11"; gene_id "Isoform220144_11.gene"; gene_name "Isoform220144_11";
chr3	Mandalorion	CDS	103719401	103719625	.	+	.	transcript_id "Isoform220144_11"; gene_id "Isoform220144_11.gene"; gene_name "Isoform220144_11";
chr3	Mandalorion	exon	103720093	103720223	.	+	.	transcript_id "Isoform220144_11"; gene_id "Isoform220144_11.gene"; gene_name "Isoform220144_11";
chr3	Mandalorion	CDS	103720093	103720223	.	+	.	transcript_id "Isoform220144_11"; gene_id "Isoform220144_11.gene"; gene_name "Isoform220144_11";
chr3	Mandalorion	exon	103720576	103720723	.	+	.	transcript_id "Isoform220144_11"; gene_id "Isoform220144_11.gene"; gene_name "Isoform220144_11";
chr3	Mandalorion	CDS	103720576	103720723	.	+	.	transcript_id "Isoform220144_11"; gene_id "Isoform220144_11.gene"; gene_name "Isoform220144_11";
chr3	Mandalorion	exon	103722141	103722637	.	+	.	transcript_id "Isoform220144_11"; gene_id "Isoform220144_11.gene"; gene_name "Isoform220144_11";
chr3	Mandalorion	CDS	103722141	103722637	.	+	.	transcript_id "Isoform220144_11"; gene_id "Isoform220144_11.gene"; gene_name "Isoform220144_11";
chr3	Mandalorion	exon	103725076	103725159	.	+	.	transcript_id "Isoform220144_11"; gene_id "Isoform220144_11.gene"; gene_name "Isoform220144_11";
chr3	Mandalorion	CDS	103725076	103725159	.	+	.	transcript_id "Isoform220144_11"; gene_id "Isoform220144_11.gene"; gene_name "Isoform220144_11";
chr3	Mandalorion	exon	103726120	103726223	.	+	.	transcript_id "Isoform220144_11"; gene_id "Isoform220144_11.gene"; gene_name "Isoform220144_11";
chr3	Mandalorion	CDS	103726120	103726223	.	+	.	transcript_id "Isoform220144_11"; gene_id "Isoform220144_11.gene"; gene_name "Isoform220144_11";
chr3	Mandalorion	exon	103727570	103727777	.	+	.	transcript_id "Isoform220144_11"; gene_id "Isoform220144_11.gene"; gene_name "Isoform220144_11";
chr3	Mandalorion	CDS	103727570	103727777	.	+	.	transcript_id "Isoform220144_11"; gene_id "Isoform220144_11.gene"; gene_name "Isoform220144_11";
chr3	Mandalorion	exon	103727994	103728275	.	+	.	transcript_id "Isoform220144_11"; gene_id "Isoform220144_11.gene"; gene_name "Isoform220144_11";
chr3	Mandalorion	CDS	103727994	103728275	.	+	.	transcript_id "Isoform220144_11"; gene_id "Isoform220144_11.gene"; gene_name "Isoform220144_11";
chr3	Mandalorion	exon	103728652	103729340	.	+	.	transcript_id "Isoform220144_11"; gene_id "Isoform220144_11.gene"; gene_name "Isoform220144_11";
chr3	Mandalorion	CDS	103728652	103729073	.	+	.	transcript_id "Isoform220144_11"; gene_id "Isoform220144_11.gene"; gene_name "Isoform220144_11";
chr3	Mandalorion	stop_codon	103729074	103729076	.	+	.	transcript_id "Isoform220144_11"; gene_id "Isoform220144_11.gene"; gene_name "Isoform220144_11";
chr3	Mandalorion	transcript	103716839	103729340	.	+	.	transcript_id "Isoform220148_17"; gene_id "Isoform220148_17.gene"; gene_name "Isoform220148_17";
chr3	Mandalorion	exon	103716839	103717373	.	+	.	transcript_id "Isoform220148_17"; gene_id "Isoform220148_17.gene"; gene_name "Isoform220148_17";
chr3	Mandalorion	start_codon	103717261	103717263	.	+	.	transcript_id "Isoform220148_17"; gene_id "Isoform220148_17.gene"; gene_name "Isoform220148_17";
chr3	Mandalorion	CDS	103717261	103717373	.	+	.	transcript_id "Isoform220148_17"; gene_id "Isoform220148_17.gene"; gene_name "Isoform220148_17";
chr3	Mandalorion	exon	103719401	103719625	.	+	.	transcript_id "Isoform220148_17"; gene_id "Isoform220148_17.gene"; gene_name "Isoform220148_17";
chr3	Mandalorion	CDS	103719401	103719625	.	+	.	transcript_id "Isoform220148_17"; gene_id "Isoform220148_17.gene"; gene_name "Isoform220148_17";
chr3	Mandalorion	exon	103720093	103720223	.	+	.	transcript_id "Isoform220148_17"; gene_id "Isoform220148_17.gene"; gene_name "Isoform220148_17";
chr3	Mandalorion	CDS	103720093	103720223	.	+	.	transcript_id "Isoform220148_17"; gene_id "Isoform220148_17.gene"; gene_name "Isoform220148_17";
chr3	Mandalorion	exon	103720576	103720723	.	+	.	transcript_id "Isoform220148_17"; gene_id "Isoform220148_17.gene"; gene_name "Isoform220148_17";
chr3	Mandalorion	CDS	103720576	103720723	.	+	.	transcript_id "Isoform220148_17"; gene_id "Isoform220148_17.gene"; gene_name "Isoform220148_17";
chr3	Mandalorion	exon	103722141	103722637	.	+	.	transcript_id "Isoform220148_17"; gene_id "Isoform220148_17.gene"; gene_name "Isoform220148_17";
chr3	Mandalorion	CDS	103722141	103722637	.	+	.	transcript_id "Isoform220148_17"; gene_id "Isoform220148_17.gene"; gene_name "Isoform220148_17";
chr3	Mandalorion	exon	103725076	103725159	.	+	.	transcript_id "Isoform220148_17"; gene_id "Isoform220148_17.gene"; gene_name "Isoform220148_17";
chr3	Mandalorion	CDS	103725076	103725159	.	+	.	transcript_id "Isoform220148_17"; gene_id "Isoform220148_17.gene"; gene_name "Isoform220148_17";
chr3	Mandalorion	exon	103726120	103726223	.	+	.	transcript_id "Isoform220148_17"; gene_id "Isoform220148_17.gene"; gene_name "Isoform220148_17";
chr3	Mandalorion	CDS	103726120	103726223	.	+	.	transcript_id "Isoform220148_17"; gene_id "Isoform220148_17.gene"; gene_name "Isoform220148_17";
chr3	Mandalorion	exon	103727570	103727777	.	+	.	transcript_id "Isoform220148_17"; gene_id "Isoform220148_17.gene"; gene_name "Isoform220148_17";
chr3	Mandalorion	CDS	103727570	103727777	.	+	.	transcript_id "Isoform220148_17"; gene_id "Isoform220148_17.gene"; gene_name "Isoform220148_17";
chr3	Mandalorion	exon	103727994	103728275	.	+	.	transcript_id "Isoform220148_17"; gene_id "Isoform220148_17.gene"; gene_name "Isoform220148_17";
chr3	Mandalorion	CDS	103727994	103728275	.	+	.	transcript_id "Isoform220148_17"; gene_id "Isoform220148_17.gene"; gene_name "Isoform220148_17";
chr3	Mandalorion	exon	103728652	103729340	.	+	.	transcript_id "Isoform220148_17"; gene_id "Isoform220148_17.gene"; gene_name "Isoform220148_17";
chr3	Mandalorion	CDS	103728652	103729073	.	+	.	transcript_id "Isoform220148_17"; gene_id "Isoform220148_17.gene"; gene_name "Isoform220148_17";
chr3	Mandalorion	stop_codon	103729074	103729076	.	+	.	transcript_id "Isoform220148_17"; gene_id "Isoform220148_17.gene"; gene_name "Isoform220148_17";
chr3	Mandalorion	transcript	103716940	103729340	.	+	.	transcript_id "Isoform220149_677"; gene_id "Isoform220149_677.gene"; gene_name "Isoform220149_677";
chr3	Mandalorion	exon	103716940	103717373	.	+	.	transcript_id "Isoform220149_677"; gene_id "Isoform220149_677.gene"; gene_name "Isoform220149_677";
chr3	Mandalorion	start_codon	103717261	103717263	.	+	.	transcript_id "Isoform220149_677"; gene_id "Isoform220149_677.gene"; gene_name "Isoform220149_677";
chr3	Mandalorion	CDS	103717261	103717373	.	+	.	transcript_id "Isoform220149_677"; gene_id "Isoform220149_677.gene"; gene_name "Isoform220149_677";
chr3	Mandalorion	exon	103719401	103719625	.	+	.	transcript_id "Isoform220149_677"; gene_id "Isoform220149_677.gene"; gene_name "Isoform220149_677";
chr3	Mandalorion	CDS	103719401	103719625	.	+	.	transcript_id "Isoform220149_677"; gene_id "Isoform220149_677.gene"; gene_name "Isoform220149_677";
chr3	Mandalorion	exon	103720093	103720223	.	+	.	transcript_id "Isoform220149_677"; gene_id "Isoform220149_677.gene"; gene_name "Isoform220149_677";
chr3	Mandalorion	CDS	103720093	103720223	.	+	.	transcript_id "Isoform220149_677"; gene_id "Isoform220149_677.gene"; gene_name "Isoform220149_677";
chr3	Mandalorion	exon	103720576	103720723	.	+	.	transcript_id "Isoform220149_677"; gene_id "Isoform220149_677.gene"; gene_name "Isoform220149_677";
chr3	Mandalorion	CDS	103720576	103720723	.	+	.	transcript_id "Isoform220149_677"; gene_id "Isoform220149_677.gene"; gene_name "Isoform220149_677";
chr3	Mandalorion	exon	103722141	103722637	.	+	.	transcript_id "Isoform220149_677"; gene_id "Isoform220149_677.gene"; gene_name "Isoform220149_677";
chr3	Mandalorion	CDS	103722141	103722637	.	+	.	transcript_id "Isoform220149_677"; gene_id "Isoform220149_677.gene"; gene_name "Isoform220149_677";
chr3	Mandalorion	exon	103725076	103725159	.	+	.	transcript_id "Isoform220149_677"; gene_id "Isoform220149_677.gene"; gene_name "Isoform220149_677";
chr3	Mandalorion	CDS	103725076	103725159	.	+	.	transcript_id "Isoform220149_677"; gene_id "Isoform220149_677.gene"; gene_name "Isoform220149_677";
chr3	Mandalorion	exon	103726120	103726223	.	+	.	transcript_id "Isoform220149_677"; gene_id "Isoform220149_677.gene"; gene_name "Isoform220149_677";
chr3	Mandalorion	CDS	103726120	103726223	.	+	.	transcript_id "Isoform220149_677"; gene_id "Isoform220149_677.gene"; gene_name "Isoform220149_677";
chr3	Mandalorion	exon	103727570	103727777	.	+	.	transcript_id "Isoform220149_677"; gene_id "Isoform220149_677.gene"; gene_name "Isoform220149_677";
chr3	Mandalorion	CDS	103727570	103727777	.	+	.	transcript_id "Isoform220149_677"; gene_id "Isoform220149_677.gene"; gene_name "Isoform220149_677";
chr3	Mandalorion	exon	103727994	103728275	.	+	.	transcript_id "Isoform220149_677"; gene_id "Isoform220149_677.gene"; gene_name "Isoform220149_677";
chr3	Mandalorion	CDS	103727994	103728275	.	+	.	transcript_id "Isoform220149_677"; gene_id "Isoform220149_677.gene"; gene_name "Isoform220149_677";
chr3	Mandalorion	exon	103728652	103729340	.	+	.	transcript_id "Isoform220149_677"; gene_id "Isoform220149_677.gene"; gene_name "Isoform220149_677";
chr3	Mandalorion	CDS	103728652	103729073	.	+	.	transcript_id "Isoform220149_677"; gene_id "Isoform220149_677.gene"; gene_name "Isoform220149_677";
chr3	Mandalorion	stop_codon	103729074	103729076	.	+	.	transcript_id "Isoform220149_677"; gene_id "Isoform220149_677.gene"; gene_name "Isoform220149_677";
chr3	Mandalorion	transcript	103716916	103729340	.	+	.	transcript_id "Isoform220155_12"; gene_id "Isoform220155_12.gene"; gene_name "Isoform220155_12";
chr3	Mandalorion	exon	103716916	103717373	.	+	.	transcript_id "Isoform220155_12"; gene_id "Isoform220155_12.gene"; gene_name "Isoform220155_12";
chr3	Mandalorion	start_codon	103717261	103717263	.	+	.	transcript_id "Isoform220155_12"; gene_id "Isoform220155_12.gene"; gene_name "Isoform220155_12";
chr3	Mandalorion	CDS	103717261	103717373	.	+	.	transcript_id "Isoform220155_12"; gene_id "Isoform220155_12.gene"; gene_name "Isoform220155_12";
chr3	Mandalorion	exon	103719401	103719625	.	+	.	transcript_id "Isoform220155_12"; gene_id "Isoform220155_12.gene"; gene_name "Isoform220155_12";
chr3	Mandalorion	CDS	103719401	103719625	.	+	.	transcript_id "Isoform220155_12"; gene_id "Isoform220155_12.gene"; gene_name "Isoform220155_12";
chr3	Mandalorion	exon	103720093	103720223	.	+	.	transcript_id "Isoform220155_12"; gene_id "Isoform220155_12.gene"; gene_name "Isoform220155_12";
chr3	Mandalorion	CDS	103720093	103720223	.	+	.	transcript_id "Isoform220155_12"; gene_id "Isoform220155_12.gene"; gene_name "Isoform220155_12";
chr3	Mandalorion	exon	103720576	103720723	.	+	.	transcript_id "Isoform220155_12"; gene_id "Isoform220155_12.gene"; gene_name "Isoform220155_12";
chr3	Mandalorion	CDS	103720576	103720723	.	+	.	transcript_id "Isoform220155_12"; gene_id "Isoform220155_12.gene"; gene_name "Isoform220155_12";
chr3	Mandalorion	exon	103722141	103722637	.	+	.	transcript_id "Isoform220155_12"; gene_id "Isoform220155_12.gene"; gene_name "Isoform220155_12";
chr3	Mandalorion	CDS	103722141	103722637	.	+	.	transcript_id "Isoform220155_12"; gene_id "Isoform220155_12.gene"; gene_name "Isoform220155_12";
chr3	Mandalorion	exon	103726120	103726223	.	+	.	transcript_id "Isoform220155_12"; gene_id "Isoform220155_12.gene"; gene_name "Isoform220155_12";
chr3	Mandalorion	CDS	103726120	103726223	.	+	.	transcript_id "Isoform220155_12"; gene_id "Isoform220155_12.gene"; gene_name "Isoform220155_12";
chr3	Mandalorion	exon	103727570	103727777	.	+	.	transcript_id "Isoform220155_12"; gene_id "Isoform220155_12.gene"; gene_name "Isoform220155_12";
chr3	Mandalorion	CDS	103727570	103727777	.	+	.	transcript_id "Isoform220155_12"; gene_id "Isoform220155_12.gene"; gene_name "Isoform220155_12";
chr3	Mandalorion	exon	103727994	103728275	.	+	.	transcript_id "Isoform220155_12"; gene_id "Isoform220155_12.gene"; gene_name "Isoform220155_12";
chr3	Mandalorion	CDS	103727994	103728275	.	+	.	transcript_id "Isoform220155_12"; gene_id "Isoform220155_12.gene"; gene_name "Isoform220155_12";
chr3	Mandalorion	exon	103728652	103729340	.	+	.	transcript_id "Isoform220155_12"; gene_id "Isoform220155_12.gene"; gene_name "Isoform220155_12";
chr3	Mandalorion	CDS	103728652	103729073	.	+	.	transcript_id "Isoform220155_12"; gene_id "Isoform220155_12.gene"; gene_name "Isoform220155_12";
chr3	Mandalorion	stop_codon	103729074	103729076	.	+	.	transcript_id "Isoform220155_12"; gene_id "Isoform220155_12.gene"; gene_name "Isoform220155_12";
chr3	Mandalorion	transcript	103716931	103729340	.	+	.	transcript_id "Isoform220157_28"; gene_id "Isoform220157_28.gene"; gene_name "Isoform220157_28";
chr3	Mandalorion	exon	103716931	103717373	.	+	.	transcript_id "Isoform220157_28"; gene_id "Isoform220157_28.gene"; gene_name "Isoform220157_28";
chr3	Mandalorion	start_codon	103717261	103717263	.	+	.	transcript_id "Isoform220157_28"; gene_id "Isoform220157_28.gene"; gene_name "Isoform220157_28";
chr3	Mandalorion	CDS	103717261	103717373	.	+	.	transcript_id "Isoform220157_28"; gene_id "Isoform220157_28.gene"; gene_name "Isoform220157_28";
chr3	Mandalorion	exon	103720093	103720223	.	+	.	transcript_id "Isoform220157_28"; gene_id "Isoform220157_28.gene"; gene_name "Isoform220157_28";
chr3	Mandalorion	CDS	103720093	103720223	.	+	.	transcript_id "Isoform220157_28"; gene_id "Isoform220157_28.gene"; gene_name "Isoform220157_28";
chr3	Mandalorion	exon	103720576	103720723	.	+	.	transcript_id "Isoform220157_28"; gene_id "Isoform220157_28.gene"; gene_name "Isoform220157_28";
chr3	Mandalorion	CDS	103720576	103720723	.	+	.	transcript_id "Isoform220157_28"; gene_id "Isoform220157_28.gene"; gene_name "Isoform220157_28";
chr3	Mandalorion	exon	103722141	103722637	.	+	.	transcript_id "Isoform220157_28"; gene_id "Isoform220157_28.gene"; gene_name "Isoform220157_28";
chr3	Mandalorion	CDS	103722141	103722637	.	+	.	transcript_id "Isoform220157_28"; gene_id "Isoform220157_28.gene"; gene_name "Isoform220157_28";
chr3	Mandalorion	exon	103725076	103725159	.	+	.	transcript_id "Isoform220157_28"; gene_id "Isoform220157_28.gene"; gene_name "Isoform220157_28";
chr3	Mandalorion	CDS	103725076	103725159	.	+	.	transcript_id "Isoform220157_28"; gene_id "Isoform220157_28.gene"; gene_name "Isoform220157_28";
chr3	Mandalorion	exon	103726120	103726223	.	+	.	transcript_id "Isoform220157_28"; gene_id "Isoform220157_28.gene"; gene_name "Isoform220157_28";
chr3	Mandalorion	CDS	103726120	103726223	.	+	.	transcript_id "Isoform220157_28"; gene_id "Isoform220157_28.gene"; gene_name "Isoform220157_28";
chr3	Mandalorion	exon	103727570	103727777	.	+	.	transcript_id "Isoform220157_28"; gene_id "Isoform220157_28.gene"; gene_name "Isoform220157_28";
chr3	Mandalorion	CDS	103727570	103727777	.	+	.	transcript_id "Isoform220157_28"; gene_id "Isoform220157_28.gene"; gene_name "Isoform220157_28";
chr3	Mandalorion	exon	103727994	103728275	.	+	.	transcript_id "Isoform220157_28"; gene_id "Isoform220157_28.gene"; gene_name "Isoform220157_28";
chr3	Mandalorion	CDS	103727994	103728275	.	+	.	transcript_id "Isoform220157_28"; gene_id "Isoform220157_28.gene"; gene_name "Isoform220157_28";
chr3	Mandalorion	exon	103728652	103729340	.	+	.	transcript_id "Isoform220157_28"; gene_id "Isoform220157_28.gene"; gene_name "Isoform220157_28";
chr3	Mandalorion	CDS	103728652	103729073	.	+	.	transcript_id "Isoform220157_28"; gene_id "Isoform220157_28.gene"; gene_name "Isoform220157_28";
chr3	Mandalorion	stop_codon	103729074	103729076	.	+	.	transcript_id "Isoform220157_28"; gene_id "Isoform220157_28.gene"; gene_name "Isoform220157_28";
chr3	Mandalorion	transcript	103716906	103729338	.	+	.	transcript_id "Isoform220159_16"; gene_id "Isoform220159_16.gene"; gene_name "Isoform220159_16";
chr3	Mandalorion	exon	103716906	103717373	.	+	.	transcript_id "Isoform220159_16"; gene_id "Isoform220159_16.gene"; gene_name "Isoform220159_16";
chr3	Mandalorion	exon	103719119	103719183	.	+	.	transcript_id "Isoform220159_16"; gene_id "Isoform220159_16.gene"; gene_name "Isoform220159_16";
chr3	Mandalorion	start_codon	103719122	103719124	.	+	.	transcript_id "Isoform220159_16"; gene_id "Isoform220159_16.gene"; gene_name "Isoform220159_16";
chr3	Mandalorion	CDS	103719122	103719183	.	+	.	transcript_id "Isoform220159_16"; gene_id "Isoform220159_16.gene"; gene_name "Isoform220159_16";
chr3	Mandalorion	exon	103719401	103719625	.	+	.	transcript_id "Isoform220159_16"; gene_id "Isoform220159_16.gene"; gene_name "Isoform220159_16";
chr3	Mandalorion	CDS	103719401	103719625	.	+	.	transcript_id "Isoform220159_16"; gene_id "Isoform220159_16.gene"; gene_name "Isoform220159_16";
chr3	Mandalorion	exon	103720093	103720223	.	+	.	transcript_id "Isoform220159_16"; gene_id "Isoform220159_16.gene"; gene_name "Isoform220159_16";
chr3	Mandalorion	CDS	103720093	103720223	.	+	.	transcript_id "Isoform220159_16"; gene_id "Isoform220159_16.gene"; gene_name "Isoform220159_16";
chr3	Mandalorion	exon	103720576	103720723	.	+	.	transcript_id "Isoform220159_16"; gene_id "Isoform220159_16.gene"; gene_name "Isoform220159_16";
chr3	Mandalorion	CDS	103720576	103720723	.	+	.	transcript_id "Isoform220159_16"; gene_id "Isoform220159_16.gene"; gene_name "Isoform220159_16";
chr3	Mandalorion	exon	103722141	103722637	.	+	.	transcript_id "Isoform220159_16"; gene_id "Isoform220159_16.gene"; gene_name "Isoform220159_16";
chr3	Mandalorion	CDS	103722141	103722637	.	+	.	transcript_id "Isoform220159_16"; gene_id "Isoform220159_16.gene"; gene_name "Isoform220159_16";
chr3	Mandalorion	exon	103725076	103725159	.	+	.	transcript_id "Isoform220159_16"; gene_id "Isoform220159_16.gene"; gene_name "Isoform220159_16";
chr3	Mandalorion	CDS	103725076	103725159	.	+	.	transcript_id "Isoform220159_16"; gene_id "Isoform220159_16.gene"; gene_name "Isoform220159_16";
chr3	Mandalorion	exon	103726120	103726223	.	+	.	transcript_id "Isoform220159_16"; gene_id "Isoform220159_16.gene"; gene_name "Isoform220159_16";
chr3	Mandalorion	CDS	103726120	103726223	.	+	.	transcript_id "Isoform220159_16"; gene_id "Isoform220159_16.gene"; gene_name "Isoform220159_16";
chr3	Mandalorion	exon	103727570	103727777	.	+	.	transcript_id "Isoform220159_16"; gene_id "Isoform220159_16.gene"; gene_name "Isoform220159_16";
chr3	Mandalorion	CDS	103727570	103727777	.	+	.	transcript_id "Isoform220159_16"; gene_id "Isoform220159_16.gene"; gene_name "Isoform220159_16";
chr3	Mandalorion	exon	103727994	103728275	.	+	.	transcript_id "Isoform220159_16"; gene_id "Isoform220159_16.gene"; gene_name "Isoform220159_16";
chr3	Mandalorion	CDS	103727994	103728275	.	+	.	transcript_id "Isoform220159_16"; gene_id "Isoform220159_16.gene"; gene_name "Isoform220159_16";
chr3	Mandalorion	exon	103728652	103729338	.	+	.	transcript_id "Isoform220159_16"; gene_id "Isoform220159_16.gene"; gene_name "Isoform220159_16";
chr3	Mandalorion	CDS	103728652	103729073	.	+	.	transcript_id "Isoform220159_16"; gene_id "Isoform220159_16.gene"; gene_name "Isoform220159_16";
chr3	Mandalorion	stop_codon	103729074	103729076	.	+	.	transcript_id "Isoform220159_16"; gene_id "Isoform220159_16.gene"; gene_name "Isoform220159_16";
chr3	Mandalorion	transcript	103767578	103819566	.	+	.	transcript_id "Isoform220166_4"; gene_id "Isoform220166_4.gene"; gene_name "Isoform220166_4";
chr3	Mandalorion	exon	103767578	103767806	.	+	.	transcript_id "Isoform220166_4"; gene_id "Isoform220166_4.gene"; gene_name "Isoform220166_4";
chr3	Mandalorion	start_codon	103767720	103767722	.	+	.	transcript_id "Isoform220166_4"; gene_id "Isoform220166_4.gene"; gene_name "Isoform220166_4";
chr3	Mandalorion	CDS	103767720	103767806	.	+	.	transcript_id "Isoform220166_4"; gene_id "Isoform220166_4.gene"; gene_name "Isoform220166_4";
chr3	Mandalorion	exon	103780961	103781069	.	+	.	transcript_id "Isoform220166_4"; gene_id "Isoform220166_4.gene"; gene_name "Isoform220166_4";
chr3	Mandalorion	CDS	103780961	103781069	.	+	.	transcript_id "Isoform220166_4"; gene_id "Isoform220166_4.gene"; gene_name "Isoform220166_4";
chr3	Mandalorion	exon	103781297	103781373	.	+	.	transcript_id "Isoform220166_4"; gene_id "Isoform220166_4.gene"; gene_name "Isoform220166_4";
chr3	Mandalorion	CDS	103781297	103781373	.	+	.	transcript_id "Isoform220166_4"; gene_id "Isoform220166_4.gene"; gene_name "Isoform220166_4";
chr3	Mandalorion	exon	103781496	103781591	.	+	.	transcript_id "Isoform220166_4"; gene_id "Isoform220166_4.gene"; gene_name "Isoform220166_4";
chr3	Mandalorion	CDS	103781496	103781591	.	+	.	transcript_id "Isoform220166_4"; gene_id "Isoform220166_4.gene"; gene_name "Isoform220166_4";
chr3	Mandalorion	exon	103781981	103782019	.	+	.	transcript_id "Isoform220166_4"; gene_id "Isoform220166_4.gene"; gene_name "Isoform220166_4";
chr3	Mandalorion	CDS	103781981	103782019	.	+	.	transcript_id "Isoform220166_4"; gene_id "Isoform220166_4.gene"; gene_name "Isoform220166_4";
chr3	Mandalorion	exon	103783049	103783120	.	+	.	transcript_id "Isoform220166_4"; gene_id "Isoform220166_4.gene"; gene_name "Isoform220166_4";
chr3	Mandalorion	CDS	103783049	103783120	.	+	.	transcript_id "Isoform220166_4"; gene_id "Isoform220166_4.gene"; gene_name "Isoform220166_4";
chr3	Mandalorion	exon	103783222	103783281	.	+	.	transcript_id "Isoform220166_4"; gene_id "Isoform220166_4.gene"; gene_name "Isoform220166_4";
chr3	Mandalorion	CDS	103783222	103783281	.	+	.	transcript_id "Isoform220166_4"; gene_id "Isoform220166_4.gene"; gene_name "Isoform220166_4";
chr3	Mandalorion	exon	103783911	103784053	.	+	.	transcript_id "Isoform220166_4"; gene_id "Isoform220166_4.gene"; gene_name "Isoform220166_4";
chr3	Mandalorion	CDS	103783911	103784053	.	+	.	transcript_id "Isoform220166_4"; gene_id "Isoform220166_4.gene"; gene_name "Isoform220166_4";
chr3	Mandalorion	exon	103784621	103784687	.	+	.	transcript_id "Isoform220166_4"; gene_id "Isoform220166_4.gene"; gene_name "Isoform220166_4";
chr3	Mandalorion	CDS	103784621	103784687	.	+	.	transcript_id "Isoform220166_4"; gene_id "Isoform220166_4.gene"; gene_name "Isoform220166_4";
chr3	Mandalorion	exon	103786894	103786971	.	+	.	transcript_id "Isoform220166_4"; gene_id "Isoform220166_4.gene"; gene_name "Isoform220166_4";
chr3	Mandalorion	CDS	103786894	103786971	.	+	.	transcript_id "Isoform220166_4"; gene_id "Isoform220166_4.gene"; gene_name "Isoform220166_4";
chr3	Mandalorion	exon	103789366	103789452	.	+	.	transcript_id "Isoform220166_4"; gene_id "Isoform220166_4.gene"; gene_name "Isoform220166_4";
chr3	Mandalorion	CDS	103789366	103789452	.	+	.	transcript_id "Isoform220166_4"; gene_id "Isoform220166_4.gene"; gene_name "Isoform220166_4";
chr3	Mandalorion	exon	103792638	103792714	.	+	.	transcript_id "Isoform220166_4"; gene_id "Isoform220166_4.gene"; gene_name "Isoform220166_4";
chr3	Mandalorion	CDS	103792638	103792714	.	+	.	transcript_id "Isoform220166_4"; gene_id "Isoform220166_4.gene"; gene_name "Isoform220166_4";
chr3	Mandalorion	exon	103792843	103793657	.	+	.	transcript_id "Isoform220166_4"; gene_id "Isoform220166_4.gene"; gene_name "Isoform220166_4";
chr3	Mandalorion	CDS	103792843	103793657	.	+	.	transcript_id "Isoform220166_4"; gene_id "Isoform220166_4.gene"; gene_name "Isoform220166_4";
chr3	Mandalorion	exon	103795828	103795911	.	+	.	transcript_id "Isoform220166_4"; gene_id "Isoform220166_4.gene"; gene_name "Isoform220166_4";
chr3	Mandalorion	CDS	103795828	103795911	.	+	.	transcript_id "Isoform220166_4"; gene_id "Isoform220166_4.gene"; gene_name "Isoform220166_4";
chr3	Mandalorion	exon	103796051	103796172	.	+	.	transcript_id "Isoform220166_4"; gene_id "Isoform220166_4.gene"; gene_name "Isoform220166_4";
chr3	Mandalorion	CDS	103796051	103796172	.	+	.	transcript_id "Isoform220166_4"; gene_id "Isoform220166_4.gene"; gene_name "Isoform220166_4";
chr3	Mandalorion	exon	103797572	103797599	.	+	.	transcript_id "Isoform220166_4"; gene_id "Isoform220166_4.gene"; gene_name "Isoform220166_4";
chr3	Mandalorion	CDS	103797572	103797599	.	+	.	transcript_id "Isoform220166_4"; gene_id "Isoform220166_4.gene"; gene_name "Isoform220166_4";
chr3	Mandalorion	exon	103809430	103809507	.	+	.	transcript_id "Isoform220166_4"; gene_id "Isoform220166_4.gene"; gene_name "Isoform220166_4";
chr3	Mandalorion	CDS	103809430	103809507	.	+	.	transcript_id "Isoform220166_4"; gene_id "Isoform220166_4.gene"; gene_name "Isoform220166_4";
chr3	Mandalorion	exon	103810686	103810801	.	+	.	transcript_id "Isoform220166_4"; gene_id "Isoform220166_4.gene"; gene_name "Isoform220166_4";
chr3	Mandalorion	CDS	103810686	103810801	.	+	.	transcript_id "Isoform220166_4"; gene_id "Isoform220166_4.gene"; gene_name "Isoform220166_4";
chr3	Mandalorion	exon	103812472	103812502	.	+	.	transcript_id "Isoform220166_4"; gene_id "Isoform220166_4.gene"; gene_name "Isoform220166_4";
chr3	Mandalorion	CDS	103812472	103812502	.	+	.	transcript_id "Isoform220166_4"; gene_id "Isoform220166_4.gene"; gene_name "Isoform220166_4";
chr3	Mandalorion	exon	103816697	103816774	.	+	.	transcript_id "Isoform220166_4"; gene_id "Isoform220166_4.gene"; gene_name "Isoform220166_4";
chr3	Mandalorion	CDS	103816697	103816774	.	+	.	transcript_id "Isoform220166_4"; gene_id "Isoform220166_4.gene"; gene_name "Isoform220166_4";
chr3	Mandalorion	exon	103819292	103819566	.	+	.	transcript_id "Isoform220166_4"; gene_id "Isoform220166_4.gene"; gene_name "Isoform220166_4";
chr3	Mandalorion	CDS	103819292	103819353	.	+	.	transcript_id "Isoform220166_4"; gene_id "Isoform220166_4.gene"; gene_name "Isoform220166_4";
chr3	Mandalorion	stop_codon	103819354	103819356	.	+	.	transcript_id "Isoform220166_4"; gene_id "Isoform220166_4.gene"; gene_name "Isoform220166_4";
chr3	Mandalorion	transcript	103821693	103835717	.	+	.	transcript_id "Isoform220167_4"; gene_id "Isoform220167_4.gene"; gene_name "Isoform220167_4";
chr3	Mandalorion	exon	103821693	103822469	.	+	.	transcript_id "Isoform220167_4"; gene_id "Isoform220167_4.gene"; gene_name "Isoform220167_4";
chr3	Mandalorion	start_codon	103821908	103821910	.	+	.	transcript_id "Isoform220167_4"; gene_id "Isoform220167_4.gene"; gene_name "Isoform220167_4";
chr3	Mandalorion	CDS	103821908	103822469	.	+	.	transcript_id "Isoform220167_4"; gene_id "Isoform220167_4.gene"; gene_name "Isoform220167_4";
chr3	Mandalorion	exon	103835667	103835717	.	+	.	transcript_id "Isoform220167_4"; gene_id "Isoform220167_4.gene"; gene_name "Isoform220167_4";
chr3	Mandalorion	CDS	103835667	103835713	.	+	.	transcript_id "Isoform220167_4"; gene_id "Isoform220167_4.gene"; gene_name "Isoform220167_4";
chr3	Mandalorion	stop_codon	103835714	103835716	.	+	.	transcript_id "Isoform220167_4"; gene_id "Isoform220167_4.gene"; gene_name "Isoform220167_4";
chr3	Mandalorion	transcript	103821891	103835720	.	+	.	transcript_id "Isoform220168_81"; gene_id "Isoform220168_81.gene"; gene_name "Isoform220168_81";
chr3	Mandalorion	exon	103821891	103822469	.	+	.	transcript_id "Isoform220168_81"; gene_id "Isoform220168_81.gene"; gene_name "Isoform220168_81";
chr3	Mandalorion	start_codon	103821908	103821910	.	+	.	transcript_id "Isoform220168_81"; gene_id "Isoform220168_81.gene"; gene_name "Isoform220168_81";
chr3	Mandalorion	CDS	103821908	103822469	.	+	.	transcript_id "Isoform220168_81"; gene_id "Isoform220168_81.gene"; gene_name "Isoform220168_81";
chr3	Mandalorion	exon	103835667	103835720	.	+	.	transcript_id "Isoform220168_81"; gene_id "Isoform220168_81.gene"; gene_name "Isoform220168_81";
chr3	Mandalorion	CDS	103835667	103835716	.	+	.	transcript_id "Isoform220168_81"; gene_id "Isoform220168_81.gene"; gene_name "Isoform220168_81";
chr3	Mandalorion	stop_codon	103835717	103835719	.	+	.	transcript_id "Isoform220168_81"; gene_id "Isoform220168_81.gene"; gene_name "Isoform220168_81";
chr3	Mandalorion	transcript	103875652	103914805	.	+	.	transcript_id "Isoform220175_45"; gene_id "Isoform220175_45.gene"; gene_name "Isoform220175_45";
chr3	Mandalorion	exon	103875652	103876103	.	+	.	transcript_id "Isoform220175_45"; gene_id "Isoform220175_45.gene"; gene_name "Isoform220175_45";
chr3	Mandalorion	exon	103876371	103876446	.	+	.	transcript_id "Isoform220175_45"; gene_id "Isoform220175_45.gene"; gene_name "Isoform220175_45";
chr3	Mandalorion	start_codon	103876402	103876404	.	+	.	transcript_id "Isoform220175_45"; gene_id "Isoform220175_45.gene"; gene_name "Isoform220175_45";
chr3	Mandalorion	CDS	103876402	103876446	.	+	.	transcript_id "Isoform220175_45"; gene_id "Isoform220175_45.gene"; gene_name "Isoform220175_45";
chr3	Mandalorion	exon	103877070	103877126	.	+	.	transcript_id "Isoform220175_45"; gene_id "Isoform220175_45.gene"; gene_name "Isoform220175_45";
chr3	Mandalorion	CDS	103877070	103877126	.	+	.	transcript_id "Isoform220175_45"; gene_id "Isoform220175_45.gene"; gene_name "Isoform220175_45";
chr3	Mandalorion	exon	103889202	103889271	.	+	.	transcript_id "Isoform220175_45"; gene_id "Isoform220175_45.gene"; gene_name "Isoform220175_45";
chr3	Mandalorion	CDS	103889202	103889271	.	+	.	transcript_id "Isoform220175_45"; gene_id "Isoform220175_45.gene"; gene_name "Isoform220175_45";
chr3	Mandalorion	exon	103890262	103890420	.	+	.	transcript_id "Isoform220175_45"; gene_id "Isoform220175_45.gene"; gene_name "Isoform220175_45";
chr3	Mandalorion	CDS	103890262	103890420	.	+	.	transcript_id "Isoform220175_45"; gene_id "Isoform220175_45.gene"; gene_name "Isoform220175_45";
chr3	Mandalorion	exon	103893069	103893225	.	+	.	transcript_id "Isoform220175_45"; gene_id "Isoform220175_45.gene"; gene_name "Isoform220175_45";
chr3	Mandalorion	CDS	103893069	103893225	.	+	.	transcript_id "Isoform220175_45"; gene_id "Isoform220175_45.gene"; gene_name "Isoform220175_45";
chr3	Mandalorion	exon	103894743	103894877	.	+	.	transcript_id "Isoform220175_45"; gene_id "Isoform220175_45.gene"; gene_name "Isoform220175_45";
chr3	Mandalorion	CDS	103894743	103894877	.	+	.	transcript_id "Isoform220175_45"; gene_id "Isoform220175_45.gene"; gene_name "Isoform220175_45";
chr3	Mandalorion	exon	103895931	103896090	.	+	.	transcript_id "Isoform220175_45"; gene_id "Isoform220175_45.gene"; gene_name "Isoform220175_45";
chr3	Mandalorion	CDS	103895931	103896090	.	+	.	transcript_id "Isoform220175_45"; gene_id "Isoform220175_45.gene"; gene_name "Isoform220175_45";
chr3	Mandalorion	exon	103898354	103898527	.	+	.	transcript_id "Isoform220175_45"; gene_id "Isoform220175_45.gene"; gene_name "Isoform220175_45";
chr3	Mandalorion	CDS	103898354	103898527	.	+	.	transcript_id "Isoform220175_45"; gene_id "Isoform220175_45.gene"; gene_name "Isoform220175_45";
chr3	Mandalorion	exon	103898636	103898722	.	+	.	transcript_id "Isoform220175_45"; gene_id "Isoform220175_45.gene"; gene_name "Isoform220175_45";
chr3	Mandalorion	CDS	103898636	103898722	.	+	.	transcript_id "Isoform220175_45"; gene_id "Isoform220175_45.gene"; gene_name "Isoform220175_45";
chr3	Mandalorion	exon	103900997	103901218	.	+	.	transcript_id "Isoform220175_45"; gene_id "Isoform220175_45.gene"; gene_name "Isoform220175_45";
chr3	Mandalorion	CDS	103900997	103901218	.	+	.	transcript_id "Isoform220175_45"; gene_id "Isoform220175_45.gene"; gene_name "Isoform220175_45";
chr3	Mandalorion	exon	103903918	103904046	.	+	.	transcript_id "Isoform220175_45"; gene_id "Isoform220175_45.gene"; gene_name "Isoform220175_45";
chr3	Mandalorion	CDS	103903918	103904046	.	+	.	transcript_id "Isoform220175_45"; gene_id "Isoform220175_45.gene"; gene_name "Isoform220175_45";
chr3	Mandalorion	exon	103904749	103905021	.	+	.	transcript_id "Isoform220175_45"; gene_id "Isoform220175_45.gene"; gene_name "Isoform220175_45";
chr3	Mandalorion	CDS	103904749	103905021	.	+	.	transcript_id "Isoform220175_45"; gene_id "Isoform220175_45.gene"; gene_name "Isoform220175_45";
chr3	Mandalorion	exon	103905988	103906119	.	+	.	transcript_id "Isoform220175_45"; gene_id "Isoform220175_45.gene"; gene_name "Isoform220175_45";
chr3	Mandalorion	CDS	103905988	103906119	.	+	.	transcript_id "Isoform220175_45"; gene_id "Isoform220175_45.gene"; gene_name "Isoform220175_45";
chr3	Mandalorion	exon	103906587	103906673	.	+	.	transcript_id "Isoform220175_45"; gene_id "Isoform220175_45.gene"; gene_name "Isoform220175_45";
chr3	Mandalorion	CDS	103906587	103906673	.	+	.	transcript_id "Isoform220175_45"; gene_id "Isoform220175_45.gene"; gene_name "Isoform220175_45";
chr3	Mandalorion	exon	103910763	103910918	.	+	.	transcript_id "Isoform220175_45"; gene_id "Isoform220175_45.gene"; gene_name "Isoform220175_45";
chr3	Mandalorion	CDS	103910763	103910918	.	+	.	transcript_id "Isoform220175_45"; gene_id "Isoform220175_45.gene"; gene_name "Isoform220175_45";
chr3	Mandalorion	exon	103911703	103911798	.	+	.	transcript_id "Isoform220175_45"; gene_id "Isoform220175_45.gene"; gene_name "Isoform220175_45";
chr3	Mandalorion	CDS	103911703	103911798	.	+	.	transcript_id "Isoform220175_45"; gene_id "Isoform220175_45.gene"; gene_name "Isoform220175_45";
chr3	Mandalorion	exon	103912815	103912940	.	+	.	transcript_id "Isoform220175_45"; gene_id "Isoform220175_45.gene"; gene_name "Isoform220175_45";
chr3	Mandalorion	CDS	103912815	103912940	.	+	.	transcript_id "Isoform220175_45"; gene_id "Isoform220175_45.gene"; gene_name "Isoform220175_45";
chr3	Mandalorion	exon	103914304	103914805	.	+	.	transcript_id "Isoform220175_45"; gene_id "Isoform220175_45.gene"; gene_name "Isoform220175_45";
chr3	Mandalorion	CDS	103914304	103914321	.	+	.	transcript_id "Isoform220175_45"; gene_id "Isoform220175_45.gene"; gene_name "Isoform220175_45";
chr3	Mandalorion	stop_codon	103914322	103914324	.	+	.	transcript_id "Isoform220175_45"; gene_id "Isoform220175_45.gene"; gene_name "Isoform220175_45";
chr3	Mandalorion	transcript	103875676	103914805	.	+	.	transcript_id "Isoform220178_6"; gene_id "Isoform220178_6.gene"; gene_name "Isoform220178_6";
chr3	Mandalorion	exon	103875676	103876103	.	+	.	transcript_id "Isoform220178_6"; gene_id "Isoform220178_6.gene"; gene_name "Isoform220178_6";
chr3	Mandalorion	exon	103876371	103876446	.	+	.	transcript_id "Isoform220178_6"; gene_id "Isoform220178_6.gene"; gene_name "Isoform220178_6";
chr3	Mandalorion	start_codon	103876402	103876404	.	+	.	transcript_id "Isoform220178_6"; gene_id "Isoform220178_6.gene"; gene_name "Isoform220178_6";
chr3	Mandalorion	CDS	103876402	103876446	.	+	.	transcript_id "Isoform220178_6"; gene_id "Isoform220178_6.gene"; gene_name "Isoform220178_6";
chr3	Mandalorion	exon	103877070	103877126	.	+	.	transcript_id "Isoform220178_6"; gene_id "Isoform220178_6.gene"; gene_name "Isoform220178_6";
chr3	Mandalorion	CDS	103877070	103877126	.	+	.	transcript_id "Isoform220178_6"; gene_id "Isoform220178_6.gene"; gene_name "Isoform220178_6";
chr3	Mandalorion	exon	103889202	103889271	.	+	.	transcript_id "Isoform220178_6"; gene_id "Isoform220178_6.gene"; gene_name "Isoform220178_6";
chr3	Mandalorion	CDS	103889202	103889271	.	+	.	transcript_id "Isoform220178_6"; gene_id "Isoform220178_6.gene"; gene_name "Isoform220178_6";
chr3	Mandalorion	exon	103893069	103893225	.	+	.	transcript_id "Isoform220178_6"; gene_id "Isoform220178_6.gene"; gene_name "Isoform220178_6";
chr3	Mandalorion	CDS	103893069	103893225	.	+	.	transcript_id "Isoform220178_6"; gene_id "Isoform220178_6.gene"; gene_name "Isoform220178_6";
chr3	Mandalorion	exon	103894743	103894877	.	+	.	transcript_id "Isoform220178_6"; gene_id "Isoform220178_6.gene"; gene_name "Isoform220178_6";
chr3	Mandalorion	CDS	103894743	103894877	.	+	.	transcript_id "Isoform220178_6"; gene_id "Isoform220178_6.gene"; gene_name "Isoform220178_6";
chr3	Mandalorion	exon	103895931	103896090	.	+	.	transcript_id "Isoform220178_6"; gene_id "Isoform220178_6.gene"; gene_name "Isoform220178_6";
chr3	Mandalorion	CDS	103895931	103896090	.	+	.	transcript_id "Isoform220178_6"; gene_id "Isoform220178_6.gene"; gene_name "Isoform220178_6";
chr3	Mandalorion	exon	103898354	103898527	.	+	.	transcript_id "Isoform220178_6"; gene_id "Isoform220178_6.gene"; gene_name "Isoform220178_6";
chr3	Mandalorion	CDS	103898354	103898527	.	+	.	transcript_id "Isoform220178_6"; gene_id "Isoform220178_6.gene"; gene_name "Isoform220178_6";
chr3	Mandalorion	exon	103898636	103898722	.	+	.	transcript_id "Isoform220178_6"; gene_id "Isoform220178_6.gene"; gene_name "Isoform220178_6";
chr3	Mandalorion	CDS	103898636	103898722	.	+	.	transcript_id "Isoform220178_6"; gene_id "Isoform220178_6.gene"; gene_name "Isoform220178_6";
chr3	Mandalorion	exon	103900997	103901218	.	+	.	transcript_id "Isoform220178_6"; gene_id "Isoform220178_6.gene"; gene_name "Isoform220178_6";
chr3	Mandalorion	CDS	103900997	103901218	.	+	.	transcript_id "Isoform220178_6"; gene_id "Isoform220178_6.gene"; gene_name "Isoform220178_6";
chr3	Mandalorion	exon	103903918	103904046	.	+	.	transcript_id "Isoform220178_6"; gene_id "Isoform220178_6.gene"; gene_name "Isoform220178_6";
chr3	Mandalorion	CDS	103903918	103904046	.	+	.	transcript_id "Isoform220178_6"; gene_id "Isoform220178_6.gene"; gene_name "Isoform220178_6";
chr3	Mandalorion	exon	103904749	103905021	.	+	.	transcript_id "Isoform220178_6"; gene_id "Isoform220178_6.gene"; gene_name "Isoform220178_6";
chr3	Mandalorion	CDS	103904749	103905021	.	+	.	transcript_id "Isoform220178_6"; gene_id "Isoform220178_6.gene"; gene_name "Isoform220178_6";
chr3	Mandalorion	exon	103905988	103906119	.	+	.	transcript_id "Isoform220178_6"; gene_id "Isoform220178_6.gene"; gene_name "Isoform220178_6";
chr3	Mandalorion	CDS	103905988	103906119	.	+	.	transcript_id "Isoform220178_6"; gene_id "Isoform220178_6.gene"; gene_name "Isoform220178_6";
chr3	Mandalorion	exon	103906587	103906673	.	+	.	transcript_id "Isoform220178_6"; gene_id "Isoform220178_6.gene"; gene_name "Isoform220178_6";
chr3	Mandalorion	CDS	103906587	103906673	.	+	.	transcript_id "Isoform220178_6"; gene_id "Isoform220178_6.gene"; gene_name "Isoform220178_6";
chr3	Mandalorion	exon	103910763	103910918	.	+	.	transcript_id "Isoform220178_6"; gene_id "Isoform220178_6.gene"; gene_name "Isoform220178_6";
chr3	Mandalorion	CDS	103910763	103910918	.	+	.	transcript_id "Isoform220178_6"; gene_id "Isoform220178_6.gene"; gene_name "Isoform220178_6";
chr3	Mandalorion	exon	103911703	103911798	.	+	.	transcript_id "Isoform220178_6"; gene_id "Isoform220178_6.gene"; gene_name "Isoform220178_6";
chr3	Mandalorion	CDS	103911703	103911798	.	+	.	transcript_id "Isoform220178_6"; gene_id "Isoform220178_6.gene"; gene_name "Isoform220178_6";
chr3	Mandalorion	exon	103912815	103912940	.	+	.	transcript_id "Isoform220178_6"; gene_id "Isoform220178_6.gene"; gene_name "Isoform220178_6";
chr3	Mandalorion	CDS	103912815	103912940	.	+	.	transcript_id "Isoform220178_6"; gene_id "Isoform220178_6.gene"; gene_name "Isoform220178_6";
chr3	Mandalorion	exon	103914304	103914805	.	+	.	transcript_id "Isoform220178_6"; gene_id "Isoform220178_6.gene"; gene_name "Isoform220178_6";
chr3	Mandalorion	CDS	103914304	103914321	.	+	.	transcript_id "Isoform220178_6"; gene_id "Isoform220178_6.gene"; gene_name "Isoform220178_6";
chr3	Mandalorion	stop_codon	103914322	103914324	.	+	.	transcript_id "Isoform220178_6"; gene_id "Isoform220178_6.gene"; gene_name "Isoform220178_6";
chr3	Mandalorion	transcript	103875656	103914805	.	+	.	transcript_id "Isoform220179_27"; gene_id "Isoform220179_27.gene"; gene_name "Isoform220179_27";
chr3	Mandalorion	exon	103875656	103876103	.	+	.	transcript_id "Isoform220179_27"; gene_id "Isoform220179_27.gene"; gene_name "Isoform220179_27";
chr3	Mandalorion	exon	103876371	103876446	.	+	.	transcript_id "Isoform220179_27"; gene_id "Isoform220179_27.gene"; gene_name "Isoform220179_27";
chr3	Mandalorion	start_codon	103876402	103876404	.	+	.	transcript_id "Isoform220179_27"; gene_id "Isoform220179_27.gene"; gene_name "Isoform220179_27";
chr3	Mandalorion	CDS	103876402	103876446	.	+	.	transcript_id "Isoform220179_27"; gene_id "Isoform220179_27.gene"; gene_name "Isoform220179_27";
chr3	Mandalorion	exon	103889202	103889271	.	+	.	transcript_id "Isoform220179_27"; gene_id "Isoform220179_27.gene"; gene_name "Isoform220179_27";
chr3	Mandalorion	CDS	103889202	103889271	.	+	.	transcript_id "Isoform220179_27"; gene_id "Isoform220179_27.gene"; gene_name "Isoform220179_27";
chr3	Mandalorion	exon	103890262	103890420	.	+	.	transcript_id "Isoform220179_27"; gene_id "Isoform220179_27.gene"; gene_name "Isoform220179_27";
chr3	Mandalorion	CDS	103890262	103890420	.	+	.	transcript_id "Isoform220179_27"; gene_id "Isoform220179_27.gene"; gene_name "Isoform220179_27";
chr3	Mandalorion	exon	103893069	103893225	.	+	.	transcript_id "Isoform220179_27"; gene_id "Isoform220179_27.gene"; gene_name "Isoform220179_27";
chr3	Mandalorion	CDS	103893069	103893225	.	+	.	transcript_id "Isoform220179_27"; gene_id "Isoform220179_27.gene"; gene_name "Isoform220179_27";
chr3	Mandalorion	exon	103894743	103894877	.	+	.	transcript_id "Isoform220179_27"; gene_id "Isoform220179_27.gene"; gene_name "Isoform220179_27";
chr3	Mandalorion	CDS	103894743	103894877	.	+	.	transcript_id "Isoform220179_27"; gene_id "Isoform220179_27.gene"; gene_name "Isoform220179_27";
chr3	Mandalorion	exon	103895931	103896090	.	+	.	transcript_id "Isoform220179_27"; gene_id "Isoform220179_27.gene"; gene_name "Isoform220179_27";
chr3	Mandalorion	CDS	103895931	103896090	.	+	.	transcript_id "Isoform220179_27"; gene_id "Isoform220179_27.gene"; gene_name "Isoform220179_27";
chr3	Mandalorion	exon	103898354	103898527	.	+	.	transcript_id "Isoform220179_27"; gene_id "Isoform220179_27.gene"; gene_name "Isoform220179_27";
chr3	Mandalorion	CDS	103898354	103898527	.	+	.	transcript_id "Isoform220179_27"; gene_id "Isoform220179_27.gene"; gene_name "Isoform220179_27";
chr3	Mandalorion	exon	103898636	103898722	.	+	.	transcript_id "Isoform220179_27"; gene_id "Isoform220179_27.gene"; gene_name "Isoform220179_27";
chr3	Mandalorion	CDS	103898636	103898722	.	+	.	transcript_id "Isoform220179_27"; gene_id "Isoform220179_27.gene"; gene_name "Isoform220179_27";
chr3	Mandalorion	exon	103900997	103901218	.	+	.	transcript_id "Isoform220179_27"; gene_id "Isoform220179_27.gene"; gene_name "Isoform220179_27";
chr3	Mandalorion	CDS	103900997	103901218	.	+	.	transcript_id "Isoform220179_27"; gene_id "Isoform220179_27.gene"; gene_name "Isoform220179_27";
chr3	Mandalorion	exon	103903918	103904046	.	+	.	transcript_id "Isoform220179_27"; gene_id "Isoform220179_27.gene"; gene_name "Isoform220179_27";
chr3	Mandalorion	CDS	103903918	103904046	.	+	.	transcript_id "Isoform220179_27"; gene_id "Isoform220179_27.gene"; gene_name "Isoform220179_27";
chr3	Mandalorion	exon	103904749	103905021	.	+	.	transcript_id "Isoform220179_27"; gene_id "Isoform220179_27.gene"; gene_name "Isoform220179_27";
chr3	Mandalorion	CDS	103904749	103905021	.	+	.	transcript_id "Isoform220179_27"; gene_id "Isoform220179_27.gene"; gene_name "Isoform220179_27";
chr3	Mandalorion	exon	103905988	103906119	.	+	.	transcript_id "Isoform220179_27"; gene_id "Isoform220179_27.gene"; gene_name "Isoform220179_27";
chr3	Mandalorion	CDS	103905988	103906119	.	+	.	transcript_id "Isoform220179_27"; gene_id "Isoform220179_27.gene"; gene_name "Isoform220179_27";
chr3	Mandalorion	exon	103906587	103906673	.	+	.	transcript_id "Isoform220179_27"; gene_id "Isoform220179_27.gene"; gene_name "Isoform220179_27";
chr3	Mandalorion	CDS	103906587	103906673	.	+	.	transcript_id "Isoform220179_27"; gene_id "Isoform220179_27.gene"; gene_name "Isoform220179_27";
chr3	Mandalorion	exon	103910763	103910918	.	+	.	transcript_id "Isoform220179_27"; gene_id "Isoform220179_27.gene"; gene_name "Isoform220179_27";
chr3	Mandalorion	CDS	103910763	103910918	.	+	.	transcript_id "Isoform220179_27"; gene_id "Isoform220179_27.gene"; gene_name "Isoform220179_27";
chr3	Mandalorion	exon	103911703	103911798	.	+	.	transcript_id "Isoform220179_27"; gene_id "Isoform220179_27.gene"; gene_name "Isoform220179_27";
chr3	Mandalorion	CDS	103911703	103911798	.	+	.	transcript_id "Isoform220179_27"; gene_id "Isoform220179_27.gene"; gene_name "Isoform220179_27";
chr3	Mandalorion	exon	103912815	103912940	.	+	.	transcript_id "Isoform220179_27"; gene_id "Isoform220179_27.gene"; gene_name "Isoform220179_27";
chr3	Mandalorion	CDS	103912815	103912940	.	+	.	transcript_id "Isoform220179_27"; gene_id "Isoform220179_27.gene"; gene_name "Isoform220179_27";
chr3	Mandalorion	exon	103914304	103914805	.	+	.	transcript_id "Isoform220179_27"; gene_id "Isoform220179_27.gene"; gene_name "Isoform220179_27";
chr3	Mandalorion	CDS	103914304	103914321	.	+	.	transcript_id "Isoform220179_27"; gene_id "Isoform220179_27.gene"; gene_name "Isoform220179_27";
chr3	Mandalorion	stop_codon	103914322	103914324	.	+	.	transcript_id "Isoform220179_27"; gene_id "Isoform220179_27.gene"; gene_name "Isoform220179_27";
chr3	Mandalorion	transcript	103875685	103914804	.	+	.	transcript_id "Isoform220181_3"; gene_id "Isoform220181_3.gene"; gene_name "Isoform220181_3";
chr3	Mandalorion	exon	103875685	103876103	.	+	.	transcript_id "Isoform220181_3"; gene_id "Isoform220181_3.gene"; gene_name "Isoform220181_3";
chr3	Mandalorion	exon	103876371	103876446	.	+	.	transcript_id "Isoform220181_3"; gene_id "Isoform220181_3.gene"; gene_name "Isoform220181_3";
chr3	Mandalorion	start_codon	103876402	103876404	.	+	.	transcript_id "Isoform220181_3"; gene_id "Isoform220181_3.gene"; gene_name "Isoform220181_3";
chr3	Mandalorion	CDS	103876402	103876446	.	+	.	transcript_id "Isoform220181_3"; gene_id "Isoform220181_3.gene"; gene_name "Isoform220181_3";
chr3	Mandalorion	exon	103889202	103889271	.	+	.	transcript_id "Isoform220181_3"; gene_id "Isoform220181_3.gene"; gene_name "Isoform220181_3";
chr3	Mandalorion	CDS	103889202	103889271	.	+	.	transcript_id "Isoform220181_3"; gene_id "Isoform220181_3.gene"; gene_name "Isoform220181_3";
chr3	Mandalorion	exon	103893069	103893225	.	+	.	transcript_id "Isoform220181_3"; gene_id "Isoform220181_3.gene"; gene_name "Isoform220181_3";
chr3	Mandalorion	CDS	103893069	103893225	.	+	.	transcript_id "Isoform220181_3"; gene_id "Isoform220181_3.gene"; gene_name "Isoform220181_3";
chr3	Mandalorion	exon	103894743	103894877	.	+	.	transcript_id "Isoform220181_3"; gene_id "Isoform220181_3.gene"; gene_name "Isoform220181_3";
chr3	Mandalorion	CDS	103894743	103894877	.	+	.	transcript_id "Isoform220181_3"; gene_id "Isoform220181_3.gene"; gene_name "Isoform220181_3";
chr3	Mandalorion	exon	103895931	103896090	.	+	.	transcript_id "Isoform220181_3"; gene_id "Isoform220181_3.gene"; gene_name "Isoform220181_3";
chr3	Mandalorion	CDS	103895931	103896090	.	+	.	transcript_id "Isoform220181_3"; gene_id "Isoform220181_3.gene"; gene_name "Isoform220181_3";
chr3	Mandalorion	exon	103898354	103898527	.	+	.	transcript_id "Isoform220181_3"; gene_id "Isoform220181_3.gene"; gene_name "Isoform220181_3";
chr3	Mandalorion	CDS	103898354	103898527	.	+	.	transcript_id "Isoform220181_3"; gene_id "Isoform220181_3.gene"; gene_name "Isoform220181_3";
chr3	Mandalorion	exon	103898636	103898722	.	+	.	transcript_id "Isoform220181_3"; gene_id "Isoform220181_3.gene"; gene_name "Isoform220181_3";
chr3	Mandalorion	CDS	103898636	103898722	.	+	.	transcript_id "Isoform220181_3"; gene_id "Isoform220181_3.gene"; gene_name "Isoform220181_3";
chr3	Mandalorion	exon	103900997	103901218	.	+	.	transcript_id "Isoform220181_3"; gene_id "Isoform220181_3.gene"; gene_name "Isoform220181_3";
chr3	Mandalorion	CDS	103900997	103901218	.	+	.	transcript_id "Isoform220181_3"; gene_id "Isoform220181_3.gene"; gene_name "Isoform220181_3";
chr3	Mandalorion	exon	103903918	103904046	.	+	.	transcript_id "Isoform220181_3"; gene_id "Isoform220181_3.gene"; gene_name "Isoform220181_3";
chr3	Mandalorion	CDS	103903918	103904046	.	+	.	transcript_id "Isoform220181_3"; gene_id "Isoform220181_3.gene"; gene_name "Isoform220181_3";
chr3	Mandalorion	exon	103904749	103905021	.	+	.	transcript_id "Isoform220181_3"; gene_id "Isoform220181_3.gene"; gene_name "Isoform220181_3";
chr3	Mandalorion	CDS	103904749	103905021	.	+	.	transcript_id "Isoform220181_3"; gene_id "Isoform220181_3.gene"; gene_name "Isoform220181_3";
chr3	Mandalorion	exon	103905988	103906119	.	+	.	transcript_id "Isoform220181_3"; gene_id "Isoform220181_3.gene"; gene_name "Isoform220181_3";
chr3	Mandalorion	CDS	103905988	103906119	.	+	.	transcript_id "Isoform220181_3"; gene_id "Isoform220181_3.gene"; gene_name "Isoform220181_3";
chr3	Mandalorion	exon	103906587	103906673	.	+	.	transcript_id "Isoform220181_3"; gene_id "Isoform220181_3.gene"; gene_name "Isoform220181_3";
chr3	Mandalorion	CDS	103906587	103906673	.	+	.	transcript_id "Isoform220181_3"; gene_id "Isoform220181_3.gene"; gene_name "Isoform220181_3";
chr3	Mandalorion	exon	103910763	103910918	.	+	.	transcript_id "Isoform220181_3"; gene_id "Isoform220181_3.gene"; gene_name "Isoform220181_3";
chr3	Mandalorion	CDS	103910763	103910918	.	+	.	transcript_id "Isoform220181_3"; gene_id "Isoform220181_3.gene"; gene_name "Isoform220181_3";
chr3	Mandalorion	exon	103911703	103911798	.	+	.	transcript_id "Isoform220181_3"; gene_id "Isoform220181_3.gene"; gene_name "Isoform220181_3";
chr3	Mandalorion	CDS	103911703	103911798	.	+	.	transcript_id "Isoform220181_3"; gene_id "Isoform220181_3.gene"; gene_name "Isoform220181_3";
chr3	Mandalorion	exon	103912815	103912940	.	+	.	transcript_id "Isoform220181_3"; gene_id "Isoform220181_3.gene"; gene_name "Isoform220181_3";
chr3	Mandalorion	CDS	103912815	103912940	.	+	.	transcript_id "Isoform220181_3"; gene_id "Isoform220181_3.gene"; gene_name "Isoform220181_3";
chr3	Mandalorion	exon	103914304	103914804	.	+	.	transcript_id "Isoform220181_3"; gene_id "Isoform220181_3.gene"; gene_name "Isoform220181_3";
chr3	Mandalorion	CDS	103914304	103914321	.	+	.	transcript_id "Isoform220181_3"; gene_id "Isoform220181_3.gene"; gene_name "Isoform220181_3";
chr3	Mandalorion	stop_codon	103914322	103914324	.	+	.	transcript_id "Isoform220181_3"; gene_id "Isoform220181_3.gene"; gene_name "Isoform220181_3";
chr3	Mandalorion	transcript	103873891	103875611	.	-	.	transcript_id "Isoform220182_6"; gene_id "Isoform220182_6.gene"; gene_name "Isoform220182_6";
chr3	Mandalorion	exon	103873891	103875611	.	-	.	transcript_id "Isoform220182_6"; gene_id "Isoform220182_6.gene"; gene_name "Isoform220182_6";
chr3	Mandalorion	start_codon	103875194	103875196	.	-	.	transcript_id "Isoform220182_6"; gene_id "Isoform220182_6.gene"; gene_name "Isoform220182_6";
chr3	Mandalorion	CDS	103874888	103875196	.	-	.	transcript_id "Isoform220182_6"; gene_id "Isoform220182_6.gene"; gene_name "Isoform220182_6";
chr3	Mandalorion	stop_codon	103874885	103874887	.	-	.	transcript_id "Isoform220182_6"; gene_id "Isoform220182_6.gene"; gene_name "Isoform220182_6";
chr3	Mandalorion	transcript	103967777	104127688	.	-	.	transcript_id "Isoform220189_3"; gene_id "Isoform220189_3.gene"; gene_name "Isoform220189_3";
chr3	Mandalorion	exon	103967777	103969005	.	-	.	transcript_id "Isoform220189_3"; gene_id "Isoform220189_3.gene"; gene_name "Isoform220189_3";
chr3	Mandalorion	CDS	103968947	103969005	.	-	.	transcript_id "Isoform220189_3"; gene_id "Isoform220189_3.gene"; gene_name "Isoform220189_3";
chr3	Mandalorion	stop_codon	103968944	103968946	.	-	.	transcript_id "Isoform220189_3"; gene_id "Isoform220189_3.gene"; gene_name "Isoform220189_3";
chr3	Mandalorion	exon	103987453	103987532	.	-	.	transcript_id "Isoform220189_3"; gene_id "Isoform220189_3.gene"; gene_name "Isoform220189_3";
chr3	Mandalorion	CDS	103987453	103987532	.	-	.	transcript_id "Isoform220189_3"; gene_id "Isoform220189_3.gene"; gene_name "Isoform220189_3";
chr3	Mandalorion	exon	103992524	103992701	.	-	.	transcript_id "Isoform220189_3"; gene_id "Isoform220189_3.gene"; gene_name "Isoform220189_3";
chr3	Mandalorion	CDS	103992524	103992701	.	-	.	transcript_id "Isoform220189_3"; gene_id "Isoform220189_3.gene"; gene_name "Isoform220189_3";
chr3	Mandalorion	exon	103996775	103996984	.	-	.	transcript_id "Isoform220189_3"; gene_id "Isoform220189_3.gene"; gene_name "Isoform220189_3";
chr3	Mandalorion	CDS	103996775	103996984	.	-	.	transcript_id "Isoform220189_3"; gene_id "Isoform220189_3.gene"; gene_name "Isoform220189_3";
chr3	Mandalorion	exon	104002381	104002500	.	-	.	transcript_id "Isoform220189_3"; gene_id "Isoform220189_3.gene"; gene_name "Isoform220189_3";
chr3	Mandalorion	CDS	104002381	104002500	.	-	.	transcript_id "Isoform220189_3"; gene_id "Isoform220189_3.gene"; gene_name "Isoform220189_3";
chr3	Mandalorion	exon	104013047	104013163	.	-	.	transcript_id "Isoform220189_3"; gene_id "Isoform220189_3.gene"; gene_name "Isoform220189_3";
chr3	Mandalorion	CDS	104013047	104013163	.	-	.	transcript_id "Isoform220189_3"; gene_id "Isoform220189_3.gene"; gene_name "Isoform220189_3";
chr3	Mandalorion	exon	104126961	104127688	.	-	.	transcript_id "Isoform220189_3"; gene_id "Isoform220189_3.gene"; gene_name "Isoform220189_3";
chr3	Mandalorion	start_codon	104127280	104127282	.	-	.	transcript_id "Isoform220189_3"; gene_id "Isoform220189_3.gene"; gene_name "Isoform220189_3";
chr3	Mandalorion	CDS	104126961	104127282	.	-	.	transcript_id "Isoform220189_3"; gene_id "Isoform220189_3.gene"; gene_name "Isoform220189_3";
chr3	Mandalorion	transcript	103973427	103973657	.	-	.	transcript_id "Isoform220192_6"; gene_id "Isoform220192_6.gene"; gene_name "Isoform220192_6";
chr3	Mandalorion	exon	103973427	103973657	.	-	.	transcript_id "Isoform220192_6"; gene_id "Isoform220192_6.gene"; gene_name "Isoform220192_6";
chr3	Mandalorion	transcript	104128151	104129391	.	+	.	transcript_id "Isoform220193_16"; gene_id "Isoform220193_16.gene"; gene_name "Isoform220193_16";
chr3	Mandalorion	exon	104128151	104129391	.	+	.	transcript_id "Isoform220193_16"; gene_id "Isoform220193_16.gene"; gene_name "Isoform220193_16";
chr3	Mandalorion	transcript	104364443	104419231	.	-	.	transcript_id "Isoform220197_4"; gene_id "Isoform220197_4.gene"; gene_name "Isoform220197_4";
chr3	Mandalorion	exon	104364443	104365280	.	-	.	transcript_id "Isoform220197_4"; gene_id "Isoform220197_4.gene"; gene_name "Isoform220197_4";
chr3	Mandalorion	CDS	104365084	104365280	.	-	.	transcript_id "Isoform220197_4"; gene_id "Isoform220197_4.gene"; gene_name "Isoform220197_4";
chr3	Mandalorion	stop_codon	104365081	104365083	.	-	.	transcript_id "Isoform220197_4"; gene_id "Isoform220197_4.gene"; gene_name "Isoform220197_4";
chr3	Mandalorion	exon	104368717	104369004	.	-	.	transcript_id "Isoform220197_4"; gene_id "Isoform220197_4.gene"; gene_name "Isoform220197_4";
chr3	Mandalorion	CDS	104368717	104369004	.	-	.	transcript_id "Isoform220197_4"; gene_id "Isoform220197_4.gene"; gene_name "Isoform220197_4";
chr3	Mandalorion	exon	104369975	104370124	.	-	.	transcript_id "Isoform220197_4"; gene_id "Isoform220197_4.gene"; gene_name "Isoform220197_4";
chr3	Mandalorion	CDS	104369975	104370124	.	-	.	transcript_id "Isoform220197_4"; gene_id "Isoform220197_4.gene"; gene_name "Isoform220197_4";
chr3	Mandalorion	exon	104371175	104371624	.	-	.	transcript_id "Isoform220197_4"; gene_id "Isoform220197_4.gene"; gene_name "Isoform220197_4";
chr3	Mandalorion	CDS	104371175	104371624	.	-	.	transcript_id "Isoform220197_4"; gene_id "Isoform220197_4.gene"; gene_name "Isoform220197_4";
chr3	Mandalorion	exon	104372803	104373084	.	-	.	transcript_id "Isoform220197_4"; gene_id "Isoform220197_4.gene"; gene_name "Isoform220197_4";
chr3	Mandalorion	CDS	104372803	104373084	.	-	.	transcript_id "Isoform220197_4"; gene_id "Isoform220197_4.gene"; gene_name "Isoform220197_4";
chr3	Mandalorion	exon	104374359	104374679	.	-	.	transcript_id "Isoform220197_4"; gene_id "Isoform220197_4.gene"; gene_name "Isoform220197_4";
chr3	Mandalorion	CDS	104374359	104374679	.	-	.	transcript_id "Isoform220197_4"; gene_id "Isoform220197_4.gene"; gene_name "Isoform220197_4";
chr3	Mandalorion	exon	104375801	104375964	.	-	.	transcript_id "Isoform220197_4"; gene_id "Isoform220197_4.gene"; gene_name "Isoform220197_4";
chr3	Mandalorion	CDS	104375801	104375964	.	-	.	transcript_id "Isoform220197_4"; gene_id "Isoform220197_4.gene"; gene_name "Isoform220197_4";
chr3	Mandalorion	exon	104387098	104387166	.	-	.	transcript_id "Isoform220197_4"; gene_id "Isoform220197_4.gene"; gene_name "Isoform220197_4";
chr3	Mandalorion	CDS	104387098	104387166	.	-	.	transcript_id "Isoform220197_4"; gene_id "Isoform220197_4.gene"; gene_name "Isoform220197_4";
chr3	Mandalorion	exon	104387425	104387496	.	-	.	transcript_id "Isoform220197_4"; gene_id "Isoform220197_4.gene"; gene_name "Isoform220197_4";
chr3	Mandalorion	CDS	104387425	104387496	.	-	.	transcript_id "Isoform220197_4"; gene_id "Isoform220197_4.gene"; gene_name "Isoform220197_4";
chr3	Mandalorion	exon	104389171	104389251	.	-	.	transcript_id "Isoform220197_4"; gene_id "Isoform220197_4.gene"; gene_name "Isoform220197_4";
chr3	Mandalorion	CDS	104389171	104389251	.	-	.	transcript_id "Isoform220197_4"; gene_id "Isoform220197_4.gene"; gene_name "Isoform220197_4";
chr3	Mandalorion	exon	104397846	104397989	.	-	.	transcript_id "Isoform220197_4"; gene_id "Isoform220197_4.gene"; gene_name "Isoform220197_4";
chr3	Mandalorion	CDS	104397846	104397989	.	-	.	transcript_id "Isoform220197_4"; gene_id "Isoform220197_4.gene"; gene_name "Isoform220197_4";
chr3	Mandalorion	exon	104398184	104398327	.	-	.	transcript_id "Isoform220197_4"; gene_id "Isoform220197_4.gene"; gene_name "Isoform220197_4";
chr3	Mandalorion	CDS	104398184	104398327	.	-	.	transcript_id "Isoform220197_4"; gene_id "Isoform220197_4.gene"; gene_name "Isoform220197_4";
chr3	Mandalorion	exon	104398727	104398870	.	-	.	transcript_id "Isoform220197_4"; gene_id "Isoform220197_4.gene"; gene_name "Isoform220197_4";
chr3	Mandalorion	CDS	104398727	104398870	.	-	.	transcript_id "Isoform220197_4"; gene_id "Isoform220197_4.gene"; gene_name "Isoform220197_4";
chr3	Mandalorion	exon	104399005	104399148	.	-	.	transcript_id "Isoform220197_4"; gene_id "Isoform220197_4.gene"; gene_name "Isoform220197_4";
chr3	Mandalorion	CDS	104399005	104399148	.	-	.	transcript_id "Isoform220197_4"; gene_id "Isoform220197_4.gene"; gene_name "Isoform220197_4";
chr3	Mandalorion	exon	104401374	104401508	.	-	.	transcript_id "Isoform220197_4"; gene_id "Isoform220197_4.gene"; gene_name "Isoform220197_4";
chr3	Mandalorion	CDS	104401374	104401508	.	-	.	transcript_id "Isoform220197_4"; gene_id "Isoform220197_4.gene"; gene_name "Isoform220197_4";
chr3	Mandalorion	exon	104401947	104402021	.	-	.	transcript_id "Isoform220197_4"; gene_id "Isoform220197_4.gene"; gene_name "Isoform220197_4";
chr3	Mandalorion	CDS	104401947	104402021	.	-	.	transcript_id "Isoform220197_4"; gene_id "Isoform220197_4.gene"; gene_name "Isoform220197_4";
chr3	Mandalorion	exon	104404805	104404870	.	-	.	transcript_id "Isoform220197_4"; gene_id "Isoform220197_4.gene"; gene_name "Isoform220197_4";
chr3	Mandalorion	CDS	104404805	104404870	.	-	.	transcript_id "Isoform220197_4"; gene_id "Isoform220197_4.gene"; gene_name "Isoform220197_4";
chr3	Mandalorion	exon	104418772	104419231	.	-	.	transcript_id "Isoform220197_4"; gene_id "Isoform220197_4.gene"; gene_name "Isoform220197_4";
chr3	Mandalorion	start_codon	104419005	104419007	.	-	.	transcript_id "Isoform220197_4"; gene_id "Isoform220197_4.gene"; gene_name "Isoform220197_4";
chr3	Mandalorion	CDS	104418772	104419007	.	-	.	transcript_id "Isoform220197_4"; gene_id "Isoform220197_4.gene"; gene_name "Isoform220197_4";
chr3	Mandalorion	transcript	104397704	104419206	.	-	.	transcript_id "Isoform220198_3"; gene_id "Isoform220198_3.gene"; gene_name "Isoform220198_3";
chr3	Mandalorion	exon	104397704	104397989	.	-	.	transcript_id "Isoform220198_3"; gene_id "Isoform220198_3.gene"; gene_name "Isoform220198_3";
chr3	Mandalorion	CDS	104397845	104397989	.	-	.	transcript_id "Isoform220198_3"; gene_id "Isoform220198_3.gene"; gene_name "Isoform220198_3";
chr3	Mandalorion	stop_codon	104397842	104397844	.	-	.	transcript_id "Isoform220198_3"; gene_id "Isoform220198_3.gene"; gene_name "Isoform220198_3";
chr3	Mandalorion	exon	104398184	104398327	.	-	.	transcript_id "Isoform220198_3"; gene_id "Isoform220198_3.gene"; gene_name "Isoform220198_3";
chr3	Mandalorion	CDS	104398184	104398327	.	-	.	transcript_id "Isoform220198_3"; gene_id "Isoform220198_3.gene"; gene_name "Isoform220198_3";
chr3	Mandalorion	exon	104398727	104398870	.	-	.	transcript_id "Isoform220198_3"; gene_id "Isoform220198_3.gene"; gene_name "Isoform220198_3";
chr3	Mandalorion	CDS	104398727	104398870	.	-	.	transcript_id "Isoform220198_3"; gene_id "Isoform220198_3.gene"; gene_name "Isoform220198_3";
chr3	Mandalorion	exon	104399005	104399148	.	-	.	transcript_id "Isoform220198_3"; gene_id "Isoform220198_3.gene"; gene_name "Isoform220198_3";
chr3	Mandalorion	CDS	104399005	104399148	.	-	.	transcript_id "Isoform220198_3"; gene_id "Isoform220198_3.gene"; gene_name "Isoform220198_3";
chr3	Mandalorion	exon	104401374	104401508	.	-	.	transcript_id "Isoform220198_3"; gene_id "Isoform220198_3.gene"; gene_name "Isoform220198_3";
chr3	Mandalorion	CDS	104401374	104401508	.	-	.	transcript_id "Isoform220198_3"; gene_id "Isoform220198_3.gene"; gene_name "Isoform220198_3";
chr3	Mandalorion	exon	104401947	104402021	.	-	.	transcript_id "Isoform220198_3"; gene_id "Isoform220198_3.gene"; gene_name "Isoform220198_3";
chr3	Mandalorion	CDS	104401947	104402021	.	-	.	transcript_id "Isoform220198_3"; gene_id "Isoform220198_3.gene"; gene_name "Isoform220198_3";
chr3	Mandalorion	exon	104404805	104404870	.	-	.	transcript_id "Isoform220198_3"; gene_id "Isoform220198_3.gene"; gene_name "Isoform220198_3";
chr3	Mandalorion	CDS	104404805	104404870	.	-	.	transcript_id "Isoform220198_3"; gene_id "Isoform220198_3.gene"; gene_name "Isoform220198_3";
chr3	Mandalorion	exon	104418772	104419206	.	-	.	transcript_id "Isoform220198_3"; gene_id "Isoform220198_3.gene"; gene_name "Isoform220198_3";
chr3	Mandalorion	start_codon	104419005	104419007	.	-	.	transcript_id "Isoform220198_3"; gene_id "Isoform220198_3.gene"; gene_name "Isoform220198_3";
chr3	Mandalorion	CDS	104418772	104419007	.	-	.	transcript_id "Isoform220198_3"; gene_id "Isoform220198_3.gene"; gene_name "Isoform220198_3";
chr3	Mandalorion	transcript	104405469	104419231	.	-	.	transcript_id "Isoform220199_3"; gene_id "Isoform220199_3.gene"; gene_name "Isoform220199_3";
chr3	Mandalorion	exon	104405469	104407694	.	-	.	transcript_id "Isoform220199_3"; gene_id "Isoform220199_3.gene"; gene_name "Isoform220199_3";
chr3	Mandalorion	exon	104418772	104419231	.	-	.	transcript_id "Isoform220199_3"; gene_id "Isoform220199_3.gene"; gene_name "Isoform220199_3";
chr3	Mandalorion	transcript	104417177	104419234	.	-	.	transcript_id "Isoform220205_5"; gene_id "Isoform220205_5.gene"; gene_name "Isoform220205_5";
chr3	Mandalorion	exon	104417177	104419234	.	-	.	transcript_id "Isoform220205_5"; gene_id "Isoform220205_5.gene"; gene_name "Isoform220205_5";
chr3	Mandalorion	transcript	104475894	104479180	.	+	.	transcript_id "Isoform220207_6"; gene_id "Isoform220207_6.gene"; gene_name "Isoform220207_6";
chr3	Mandalorion	exon	104475894	104476065	.	+	.	transcript_id "Isoform220207_6"; gene_id "Isoform220207_6.gene"; gene_name "Isoform220207_6";
chr3	Mandalorion	exon	104477943	104479180	.	+	.	transcript_id "Isoform220207_6"; gene_id "Isoform220207_6.gene"; gene_name "Isoform220207_6";
chr3	Mandalorion	start_codon	104478048	104478050	.	+	.	transcript_id "Isoform220207_6"; gene_id "Isoform220207_6.gene"; gene_name "Isoform220207_6";
chr3	Mandalorion	CDS	104478048	104478128	.	+	.	transcript_id "Isoform220207_6"; gene_id "Isoform220207_6.gene"; gene_name "Isoform220207_6";
chr3	Mandalorion	stop_codon	104478129	104478131	.	+	.	transcript_id "Isoform220207_6"; gene_id "Isoform220207_6.gene"; gene_name "Isoform220207_6";
chr3	Mandalorion	transcript	104545850	104564569	.	+	.	transcript_id "Isoform220212_10"; gene_id "Isoform220212_10.gene"; gene_name "Isoform220212_10";
chr3	Mandalorion	exon	104545850	104546144	.	+	.	transcript_id "Isoform220212_10"; gene_id "Isoform220212_10.gene"; gene_name "Isoform220212_10";
chr3	Mandalorion	exon	104556574	104556833	.	+	.	transcript_id "Isoform220212_10"; gene_id "Isoform220212_10.gene"; gene_name "Isoform220212_10";
chr3	Mandalorion	start_codon	104556617	104556619	.	+	.	transcript_id "Isoform220212_10"; gene_id "Isoform220212_10.gene"; gene_name "Isoform220212_10";
chr3	Mandalorion	CDS	104556617	104556833	.	+	.	transcript_id "Isoform220212_10"; gene_id "Isoform220212_10.gene"; gene_name "Isoform220212_10";
chr3	Mandalorion	exon	104558202	104558345	.	+	.	transcript_id "Isoform220212_10"; gene_id "Isoform220212_10.gene"; gene_name "Isoform220212_10";
chr3	Mandalorion	CDS	104558202	104558345	.	+	.	transcript_id "Isoform220212_10"; gene_id "Isoform220212_10.gene"; gene_name "Isoform220212_10";
chr3	Mandalorion	exon	104560058	104560903	.	+	.	transcript_id "Isoform220212_10"; gene_id "Isoform220212_10.gene"; gene_name "Isoform220212_10";
chr3	Mandalorion	CDS	104560058	104560903	.	+	.	transcript_id "Isoform220212_10"; gene_id "Isoform220212_10.gene"; gene_name "Isoform220212_10";
chr3	Mandalorion	exon	104562764	104564569	.	+	.	transcript_id "Isoform220212_10"; gene_id "Isoform220212_10.gene"; gene_name "Isoform220212_10";
chr3	Mandalorion	CDS	104562764	104563035	.	+	.	transcript_id "Isoform220212_10"; gene_id "Isoform220212_10.gene"; gene_name "Isoform220212_10";
chr3	Mandalorion	stop_codon	104563036	104563038	.	+	.	transcript_id "Isoform220212_10"; gene_id "Isoform220212_10.gene"; gene_name "Isoform220212_10";
chr3	Mandalorion	transcript	104545981	104564571	.	+	.	transcript_id "Isoform220213_742"; gene_id "Isoform220213_742.gene"; gene_name "Isoform220213_742";
chr3	Mandalorion	exon	104545981	104546144	.	+	.	transcript_id "Isoform220213_742"; gene_id "Isoform220213_742.gene"; gene_name "Isoform220213_742";
chr3	Mandalorion	exon	104556574	104556833	.	+	.	transcript_id "Isoform220213_742"; gene_id "Isoform220213_742.gene"; gene_name "Isoform220213_742";
chr3	Mandalorion	start_codon	104556617	104556619	.	+	.	transcript_id "Isoform220213_742"; gene_id "Isoform220213_742.gene"; gene_name "Isoform220213_742";
chr3	Mandalorion	CDS	104556617	104556833	.	+	.	transcript_id "Isoform220213_742"; gene_id "Isoform220213_742.gene"; gene_name "Isoform220213_742";
chr3	Mandalorion	exon	104558202	104558345	.	+	.	transcript_id "Isoform220213_742"; gene_id "Isoform220213_742.gene"; gene_name "Isoform220213_742";
chr3	Mandalorion	CDS	104558202	104558345	.	+	.	transcript_id "Isoform220213_742"; gene_id "Isoform220213_742.gene"; gene_name "Isoform220213_742";
chr3	Mandalorion	exon	104560058	104560903	.	+	.	transcript_id "Isoform220213_742"; gene_id "Isoform220213_742.gene"; gene_name "Isoform220213_742";
chr3	Mandalorion	CDS	104560058	104560903	.	+	.	transcript_id "Isoform220213_742"; gene_id "Isoform220213_742.gene"; gene_name "Isoform220213_742";
chr3	Mandalorion	exon	104562764	104564571	.	+	.	transcript_id "Isoform220213_742"; gene_id "Isoform220213_742.gene"; gene_name "Isoform220213_742";
chr3	Mandalorion	CDS	104562764	104563035	.	+	.	transcript_id "Isoform220213_742"; gene_id "Isoform220213_742.gene"; gene_name "Isoform220213_742";
chr3	Mandalorion	stop_codon	104563036	104563038	.	+	.	transcript_id "Isoform220213_742"; gene_id "Isoform220213_742.gene"; gene_name "Isoform220213_742";
chr3	Mandalorion	transcript	104688375	104693330	.	+	.	transcript_id "Isoform220236_3"; gene_id "Isoform220236_3.gene"; gene_name "Isoform220236_3";
chr3	Mandalorion	exon	104688375	104688725	.	+	.	transcript_id "Isoform220236_3"; gene_id "Isoform220236_3.gene"; gene_name "Isoform220236_3";
chr3	Mandalorion	start_codon	104688403	104688405	.	+	.	transcript_id "Isoform220236_3"; gene_id "Isoform220236_3.gene"; gene_name "Isoform220236_3";
chr3	Mandalorion	CDS	104688403	104688725	.	+	.	transcript_id "Isoform220236_3"; gene_id "Isoform220236_3.gene"; gene_name "Isoform220236_3";
chr3	Mandalorion	exon	104689917	104690037	.	+	.	transcript_id "Isoform220236_3"; gene_id "Isoform220236_3.gene"; gene_name "Isoform220236_3";
chr3	Mandalorion	CDS	104689917	104690037	.	+	.	transcript_id "Isoform220236_3"; gene_id "Isoform220236_3.gene"; gene_name "Isoform220236_3";
chr3	Mandalorion	exon	104690443	104690730	.	+	.	transcript_id "Isoform220236_3"; gene_id "Isoform220236_3.gene"; gene_name "Isoform220236_3";
chr3	Mandalorion	CDS	104690443	104690730	.	+	.	transcript_id "Isoform220236_3"; gene_id "Isoform220236_3.gene"; gene_name "Isoform220236_3";
chr3	Mandalorion	exon	104690970	104691082	.	+	.	transcript_id "Isoform220236_3"; gene_id "Isoform220236_3.gene"; gene_name "Isoform220236_3";
chr3	Mandalorion	CDS	104690970	104691082	.	+	.	transcript_id "Isoform220236_3"; gene_id "Isoform220236_3.gene"; gene_name "Isoform220236_3";
chr3	Mandalorion	exon	104691359	104691443	.	+	.	transcript_id "Isoform220236_3"; gene_id "Isoform220236_3.gene"; gene_name "Isoform220236_3";
chr3	Mandalorion	CDS	104691359	104691443	.	+	.	transcript_id "Isoform220236_3"; gene_id "Isoform220236_3.gene"; gene_name "Isoform220236_3";
chr3	Mandalorion	exon	104691950	104692068	.	+	.	transcript_id "Isoform220236_3"; gene_id "Isoform220236_3.gene"; gene_name "Isoform220236_3";
chr3	Mandalorion	CDS	104691950	104692068	.	+	.	transcript_id "Isoform220236_3"; gene_id "Isoform220236_3.gene"; gene_name "Isoform220236_3";
chr3	Mandalorion	exon	104692272	104692335	.	+	.	transcript_id "Isoform220236_3"; gene_id "Isoform220236_3.gene"; gene_name "Isoform220236_3";
chr3	Mandalorion	CDS	104692272	104692335	.	+	.	transcript_id "Isoform220236_3"; gene_id "Isoform220236_3.gene"; gene_name "Isoform220236_3";
chr3	Mandalorion	exon	104692502	104692609	.	+	.	transcript_id "Isoform220236_3"; gene_id "Isoform220236_3.gene"; gene_name "Isoform220236_3";
chr3	Mandalorion	CDS	104692502	104692609	.	+	.	transcript_id "Isoform220236_3"; gene_id "Isoform220236_3.gene"; gene_name "Isoform220236_3";
chr3	Mandalorion	exon	104692714	104693330	.	+	.	transcript_id "Isoform220236_3"; gene_id "Isoform220236_3.gene"; gene_name "Isoform220236_3";
chr3	Mandalorion	CDS	104692714	104692866	.	+	.	transcript_id "Isoform220236_3"; gene_id "Isoform220236_3.gene"; gene_name "Isoform220236_3";
chr3	Mandalorion	stop_codon	104692867	104692869	.	+	.	transcript_id "Isoform220236_3"; gene_id "Isoform220236_3.gene"; gene_name "Isoform220236_3";
chr3	Mandalorion	transcript	104688375	104693332	.	+	.	transcript_id "Isoform220237_11"; gene_id "Isoform220237_11.gene"; gene_name "Isoform220237_11";
chr3	Mandalorion	exon	104688375	104688725	.	+	.	transcript_id "Isoform220237_11"; gene_id "Isoform220237_11.gene"; gene_name "Isoform220237_11";
chr3	Mandalorion	start_codon	104688403	104688405	.	+	.	transcript_id "Isoform220237_11"; gene_id "Isoform220237_11.gene"; gene_name "Isoform220237_11";
chr3	Mandalorion	CDS	104688403	104688725	.	+	.	transcript_id "Isoform220237_11"; gene_id "Isoform220237_11.gene"; gene_name "Isoform220237_11";
chr3	Mandalorion	exon	104689917	104690037	.	+	.	transcript_id "Isoform220237_11"; gene_id "Isoform220237_11.gene"; gene_name "Isoform220237_11";
chr3	Mandalorion	CDS	104689917	104690037	.	+	.	transcript_id "Isoform220237_11"; gene_id "Isoform220237_11.gene"; gene_name "Isoform220237_11";
chr3	Mandalorion	exon	104690443	104690730	.	+	.	transcript_id "Isoform220237_11"; gene_id "Isoform220237_11.gene"; gene_name "Isoform220237_11";
chr3	Mandalorion	CDS	104690443	104690730	.	+	.	transcript_id "Isoform220237_11"; gene_id "Isoform220237_11.gene"; gene_name "Isoform220237_11";
chr3	Mandalorion	exon	104690970	104691082	.	+	.	transcript_id "Isoform220237_11"; gene_id "Isoform220237_11.gene"; gene_name "Isoform220237_11";
chr3	Mandalorion	CDS	104690970	104691082	.	+	.	transcript_id "Isoform220237_11"; gene_id "Isoform220237_11.gene"; gene_name "Isoform220237_11";
chr3	Mandalorion	exon	104691359	104691443	.	+	.	transcript_id "Isoform220237_11"; gene_id "Isoform220237_11.gene"; gene_name "Isoform220237_11";
chr3	Mandalorion	CDS	104691359	104691443	.	+	.	transcript_id "Isoform220237_11"; gene_id "Isoform220237_11.gene"; gene_name "Isoform220237_11";
chr3	Mandalorion	exon	104691950	104692068	.	+	.	transcript_id "Isoform220237_11"; gene_id "Isoform220237_11.gene"; gene_name "Isoform220237_11";
chr3	Mandalorion	CDS	104691950	104692068	.	+	.	transcript_id "Isoform220237_11"; gene_id "Isoform220237_11.gene"; gene_name "Isoform220237_11";
chr3	Mandalorion	exon	104692272	104692335	.	+	.	transcript_id "Isoform220237_11"; gene_id "Isoform220237_11.gene"; gene_name "Isoform220237_11";
chr3	Mandalorion	CDS	104692272	104692335	.	+	.	transcript_id "Isoform220237_11"; gene_id "Isoform220237_11.gene"; gene_name "Isoform220237_11";
chr3	Mandalorion	exon	104692502	104692609	.	+	.	transcript_id "Isoform220237_11"; gene_id "Isoform220237_11.gene"; gene_name "Isoform220237_11";
chr3	Mandalorion	CDS	104692502	104692609	.	+	.	transcript_id "Isoform220237_11"; gene_id "Isoform220237_11.gene"; gene_name "Isoform220237_11";
chr3	Mandalorion	exon	104692714	104692865	.	+	.	transcript_id "Isoform220237_11"; gene_id "Isoform220237_11.gene"; gene_name "Isoform220237_11";
chr3	Mandalorion	CDS	104692714	104692865	.	+	.	transcript_id "Isoform220237_11"; gene_id "Isoform220237_11.gene"; gene_name "Isoform220237_11";
chr3	Mandalorion	exon	104693018	104693332	.	+	.	transcript_id "Isoform220237_11"; gene_id "Isoform220237_11.gene"; gene_name "Isoform220237_11";
chr3	Mandalorion	CDS	104693018	104693165	.	+	.	transcript_id "Isoform220237_11"; gene_id "Isoform220237_11.gene"; gene_name "Isoform220237_11";
chr3	Mandalorion	stop_codon	104693166	104693168	.	+	.	transcript_id "Isoform220237_11"; gene_id "Isoform220237_11.gene"; gene_name "Isoform220237_11";
chr3	Mandalorion	transcript	104696152	104701775	.	+	.	transcript_id "Isoform220240_9"; gene_id "Isoform220240_9.gene"; gene_name "Isoform220240_9";
chr3	Mandalorion	exon	104696152	104696399	.	+	.	transcript_id "Isoform220240_9"; gene_id "Isoform220240_9.gene"; gene_name "Isoform220240_9";
chr3	Mandalorion	exon	104699205	104699368	.	+	.	transcript_id "Isoform220240_9"; gene_id "Isoform220240_9.gene"; gene_name "Isoform220240_9";
chr3	Mandalorion	start_codon	104699213	104699215	.	+	.	transcript_id "Isoform220240_9"; gene_id "Isoform220240_9.gene"; gene_name "Isoform220240_9";
chr3	Mandalorion	CDS	104699213	104699368	.	+	.	transcript_id "Isoform220240_9"; gene_id "Isoform220240_9.gene"; gene_name "Isoform220240_9";
chr3	Mandalorion	exon	104699881	104700001	.	+	.	transcript_id "Isoform220240_9"; gene_id "Isoform220240_9.gene"; gene_name "Isoform220240_9";
chr3	Mandalorion	CDS	104699881	104700001	.	+	.	transcript_id "Isoform220240_9"; gene_id "Isoform220240_9.gene"; gene_name "Isoform220240_9";
chr3	Mandalorion	exon	104700216	104700346	.	+	.	transcript_id "Isoform220240_9"; gene_id "Isoform220240_9.gene"; gene_name "Isoform220240_9";
chr3	Mandalorion	CDS	104700216	104700346	.	+	.	transcript_id "Isoform220240_9"; gene_id "Isoform220240_9.gene"; gene_name "Isoform220240_9";
chr3	Mandalorion	exon	104701186	104701775	.	+	.	transcript_id "Isoform220240_9"; gene_id "Isoform220240_9.gene"; gene_name "Isoform220240_9";
chr3	Mandalorion	CDS	104701186	104701356	.	+	.	transcript_id "Isoform220240_9"; gene_id "Isoform220240_9.gene"; gene_name "Isoform220240_9";
chr3	Mandalorion	stop_codon	104701357	104701359	.	+	.	transcript_id "Isoform220240_9"; gene_id "Isoform220240_9.gene"; gene_name "Isoform220240_9";
chr3	Mandalorion	transcript	104696327	104701775	.	+	.	transcript_id "Isoform220241_92"; gene_id "Isoform220241_92.gene"; gene_name "Isoform220241_92";
chr3	Mandalorion	exon	104696327	104696399	.	+	.	transcript_id "Isoform220241_92"; gene_id "Isoform220241_92.gene"; gene_name "Isoform220241_92";
chr3	Mandalorion	exon	104699205	104699368	.	+	.	transcript_id "Isoform220241_92"; gene_id "Isoform220241_92.gene"; gene_name "Isoform220241_92";
chr3	Mandalorion	start_codon	104699213	104699215	.	+	.	transcript_id "Isoform220241_92"; gene_id "Isoform220241_92.gene"; gene_name "Isoform220241_92";
chr3	Mandalorion	CDS	104699213	104699368	.	+	.	transcript_id "Isoform220241_92"; gene_id "Isoform220241_92.gene"; gene_name "Isoform220241_92";
chr3	Mandalorion	exon	104699881	104700001	.	+	.	transcript_id "Isoform220241_92"; gene_id "Isoform220241_92.gene"; gene_name "Isoform220241_92";
chr3	Mandalorion	CDS	104699881	104700001	.	+	.	transcript_id "Isoform220241_92"; gene_id "Isoform220241_92.gene"; gene_name "Isoform220241_92";
chr3	Mandalorion	exon	104700216	104700346	.	+	.	transcript_id "Isoform220241_92"; gene_id "Isoform220241_92.gene"; gene_name "Isoform220241_92";
chr3	Mandalorion	CDS	104700216	104700346	.	+	.	transcript_id "Isoform220241_92"; gene_id "Isoform220241_92.gene"; gene_name "Isoform220241_92";
chr3	Mandalorion	exon	104701186	104701775	.	+	.	transcript_id "Isoform220241_92"; gene_id "Isoform220241_92.gene"; gene_name "Isoform220241_92";
chr3	Mandalorion	CDS	104701186	104701356	.	+	.	transcript_id "Isoform220241_92"; gene_id "Isoform220241_92.gene"; gene_name "Isoform220241_92";
chr3	Mandalorion	stop_codon	104701357	104701359	.	+	.	transcript_id "Isoform220241_92"; gene_id "Isoform220241_92.gene"; gene_name "Isoform220241_92";
chr3	Mandalorion	transcript	104696350	104701775	.	+	.	transcript_id "Isoform220242_286"; gene_id "Isoform220242_286.gene"; gene_name "Isoform220242_286";
chr3	Mandalorion	exon	104696350	104696399	.	+	.	transcript_id "Isoform220242_286"; gene_id "Isoform220242_286.gene"; gene_name "Isoform220242_286";
chr3	Mandalorion	exon	104699205	104699368	.	+	.	transcript_id "Isoform220242_286"; gene_id "Isoform220242_286.gene"; gene_name "Isoform220242_286";
chr3	Mandalorion	start_codon	104699213	104699215	.	+	.	transcript_id "Isoform220242_286"; gene_id "Isoform220242_286.gene"; gene_name "Isoform220242_286";
chr3	Mandalorion	CDS	104699213	104699368	.	+	.	transcript_id "Isoform220242_286"; gene_id "Isoform220242_286.gene"; gene_name "Isoform220242_286";
chr3	Mandalorion	exon	104699881	104700001	.	+	.	transcript_id "Isoform220242_286"; gene_id "Isoform220242_286.gene"; gene_name "Isoform220242_286";
chr3	Mandalorion	CDS	104699881	104700001	.	+	.	transcript_id "Isoform220242_286"; gene_id "Isoform220242_286.gene"; gene_name "Isoform220242_286";
chr3	Mandalorion	exon	104700216	104700346	.	+	.	transcript_id "Isoform220242_286"; gene_id "Isoform220242_286.gene"; gene_name "Isoform220242_286";
chr3	Mandalorion	CDS	104700216	104700346	.	+	.	transcript_id "Isoform220242_286"; gene_id "Isoform220242_286.gene"; gene_name "Isoform220242_286";
chr3	Mandalorion	exon	104701186	104701775	.	+	.	transcript_id "Isoform220242_286"; gene_id "Isoform220242_286.gene"; gene_name "Isoform220242_286";
chr3	Mandalorion	CDS	104701186	104701356	.	+	.	transcript_id "Isoform220242_286"; gene_id "Isoform220242_286.gene"; gene_name "Isoform220242_286";
chr3	Mandalorion	stop_codon	104701357	104701359	.	+	.	transcript_id "Isoform220242_286"; gene_id "Isoform220242_286.gene"; gene_name "Isoform220242_286";
chr3	Mandalorion	transcript	104696350	104701775	.	+	.	transcript_id "Isoform220244_19"; gene_id "Isoform220244_19.gene"; gene_name "Isoform220244_19";
chr3	Mandalorion	exon	104696350	104696417	.	+	.	transcript_id "Isoform220244_19"; gene_id "Isoform220244_19.gene"; gene_name "Isoform220244_19";
chr3	Mandalorion	exon	104699205	104699368	.	+	.	transcript_id "Isoform220244_19"; gene_id "Isoform220244_19.gene"; gene_name "Isoform220244_19";
chr3	Mandalorion	start_codon	104699213	104699215	.	+	.	transcript_id "Isoform220244_19"; gene_id "Isoform220244_19.gene"; gene_name "Isoform220244_19";
chr3	Mandalorion	CDS	104699213	104699368	.	+	.	transcript_id "Isoform220244_19"; gene_id "Isoform220244_19.gene"; gene_name "Isoform220244_19";
chr3	Mandalorion	exon	104699881	104700001	.	+	.	transcript_id "Isoform220244_19"; gene_id "Isoform220244_19.gene"; gene_name "Isoform220244_19";
chr3	Mandalorion	CDS	104699881	104700001	.	+	.	transcript_id "Isoform220244_19"; gene_id "Isoform220244_19.gene"; gene_name "Isoform220244_19";
chr3	Mandalorion	exon	104700216	104700346	.	+	.	transcript_id "Isoform220244_19"; gene_id "Isoform220244_19.gene"; gene_name "Isoform220244_19";
chr3	Mandalorion	CDS	104700216	104700346	.	+	.	transcript_id "Isoform220244_19"; gene_id "Isoform220244_19.gene"; gene_name "Isoform220244_19";
chr3	Mandalorion	exon	104701186	104701775	.	+	.	transcript_id "Isoform220244_19"; gene_id "Isoform220244_19.gene"; gene_name "Isoform220244_19";
chr3	Mandalorion	CDS	104701186	104701356	.	+	.	transcript_id "Isoform220244_19"; gene_id "Isoform220244_19.gene"; gene_name "Isoform220244_19";
chr3	Mandalorion	stop_codon	104701357	104701359	.	+	.	transcript_id "Isoform220244_19"; gene_id "Isoform220244_19.gene"; gene_name "Isoform220244_19";
chr3	Mandalorion	transcript	104702151	104725594	.	-	.	transcript_id "Isoform220269_196"; gene_id "Isoform220269_196.gene"; gene_name "Isoform220269_196";
chr3	Mandalorion	exon	104702151	104702556	.	-	.	transcript_id "Isoform220269_196"; gene_id "Isoform220269_196.gene"; gene_name "Isoform220269_196";
chr3	Mandalorion	CDS	104702468	104702556	.	-	.	transcript_id "Isoform220269_196"; gene_id "Isoform220269_196.gene"; gene_name "Isoform220269_196";
chr3	Mandalorion	stop_codon	104702465	104702467	.	-	.	transcript_id "Isoform220269_196"; gene_id "Isoform220269_196.gene"; gene_name "Isoform220269_196";
chr3	Mandalorion	exon	104702641	104702762	.	-	.	transcript_id "Isoform220269_196"; gene_id "Isoform220269_196.gene"; gene_name "Isoform220269_196";
chr3	Mandalorion	CDS	104702641	104702762	.	-	.	transcript_id "Isoform220269_196"; gene_id "Isoform220269_196.gene"; gene_name "Isoform220269_196";
chr3	Mandalorion	exon	104703010	104703098	.	-	.	transcript_id "Isoform220269_196"; gene_id "Isoform220269_196.gene"; gene_name "Isoform220269_196";
chr3	Mandalorion	CDS	104703010	104703098	.	-	.	transcript_id "Isoform220269_196"; gene_id "Isoform220269_196.gene"; gene_name "Isoform220269_196";
chr3	Mandalorion	exon	104703176	104703301	.	-	.	transcript_id "Isoform220269_196"; gene_id "Isoform220269_196.gene"; gene_name "Isoform220269_196";
chr3	Mandalorion	CDS	104703176	104703301	.	-	.	transcript_id "Isoform220269_196"; gene_id "Isoform220269_196.gene"; gene_name "Isoform220269_196";
chr3	Mandalorion	exon	104704083	104704157	.	-	.	transcript_id "Isoform220269_196"; gene_id "Isoform220269_196.gene"; gene_name "Isoform220269_196";
chr3	Mandalorion	CDS	104704083	104704157	.	-	.	transcript_id "Isoform220269_196"; gene_id "Isoform220269_196.gene"; gene_name "Isoform220269_196";
chr3	Mandalorion	exon	104704286	104704477	.	-	.	transcript_id "Isoform220269_196"; gene_id "Isoform220269_196.gene"; gene_name "Isoform220269_196";
chr3	Mandalorion	CDS	104704286	104704477	.	-	.	transcript_id "Isoform220269_196"; gene_id "Isoform220269_196.gene"; gene_name "Isoform220269_196";
chr3	Mandalorion	exon	104704591	104704708	.	-	.	transcript_id "Isoform220269_196"; gene_id "Isoform220269_196.gene"; gene_name "Isoform220269_196";
chr3	Mandalorion	CDS	104704591	104704708	.	-	.	transcript_id "Isoform220269_196"; gene_id "Isoform220269_196.gene"; gene_name "Isoform220269_196";
chr3	Mandalorion	exon	104706708	104706924	.	-	.	transcript_id "Isoform220269_196"; gene_id "Isoform220269_196.gene"; gene_name "Isoform220269_196";
chr3	Mandalorion	CDS	104706708	104706924	.	-	.	transcript_id "Isoform220269_196"; gene_id "Isoform220269_196.gene"; gene_name "Isoform220269_196";
chr3	Mandalorion	exon	104707014	104707111	.	-	.	transcript_id "Isoform220269_196"; gene_id "Isoform220269_196.gene"; gene_name "Isoform220269_196";
chr3	Mandalorion	CDS	104707014	104707111	.	-	.	transcript_id "Isoform220269_196"; gene_id "Isoform220269_196.gene"; gene_name "Isoform220269_196";
chr3	Mandalorion	exon	104707262	104707365	.	-	.	transcript_id "Isoform220269_196"; gene_id "Isoform220269_196.gene"; gene_name "Isoform220269_196";
chr3	Mandalorion	CDS	104707262	104707365	.	-	.	transcript_id "Isoform220269_196"; gene_id "Isoform220269_196.gene"; gene_name "Isoform220269_196";
chr3	Mandalorion	exon	104707591	104707749	.	-	.	transcript_id "Isoform220269_196"; gene_id "Isoform220269_196.gene"; gene_name "Isoform220269_196";
chr3	Mandalorion	CDS	104707591	104707749	.	-	.	transcript_id "Isoform220269_196"; gene_id "Isoform220269_196.gene"; gene_name "Isoform220269_196";
chr3	Mandalorion	exon	104708003	104708150	.	-	.	transcript_id "Isoform220269_196"; gene_id "Isoform220269_196.gene"; gene_name "Isoform220269_196";
chr3	Mandalorion	CDS	104708003	104708150	.	-	.	transcript_id "Isoform220269_196"; gene_id "Isoform220269_196.gene"; gene_name "Isoform220269_196";
chr3	Mandalorion	exon	104708273	104708449	.	-	.	transcript_id "Isoform220269_196"; gene_id "Isoform220269_196.gene"; gene_name "Isoform220269_196";
chr3	Mandalorion	CDS	104708273	104708449	.	-	.	transcript_id "Isoform220269_196"; gene_id "Isoform220269_196.gene"; gene_name "Isoform220269_196";
chr3	Mandalorion	exon	104708714	104708868	.	-	.	transcript_id "Isoform220269_196"; gene_id "Isoform220269_196.gene"; gene_name "Isoform220269_196";
chr3	Mandalorion	CDS	104708714	104708868	.	-	.	transcript_id "Isoform220269_196"; gene_id "Isoform220269_196.gene"; gene_name "Isoform220269_196";
chr3	Mandalorion	exon	104709742	104709910	.	-	.	transcript_id "Isoform220269_196"; gene_id "Isoform220269_196.gene"; gene_name "Isoform220269_196";
chr3	Mandalorion	CDS	104709742	104709910	.	-	.	transcript_id "Isoform220269_196"; gene_id "Isoform220269_196.gene"; gene_name "Isoform220269_196";
chr3	Mandalorion	exon	104710109	104710243	.	-	.	transcript_id "Isoform220269_196"; gene_id "Isoform220269_196.gene"; gene_name "Isoform220269_196";
chr3	Mandalorion	CDS	104710109	104710243	.	-	.	transcript_id "Isoform220269_196"; gene_id "Isoform220269_196.gene"; gene_name "Isoform220269_196";
chr3	Mandalorion	exon	104711447	104711708	.	-	.	transcript_id "Isoform220269_196"; gene_id "Isoform220269_196.gene"; gene_name "Isoform220269_196";
chr3	Mandalorion	CDS	104711447	104711708	.	-	.	transcript_id "Isoform220269_196"; gene_id "Isoform220269_196.gene"; gene_name "Isoform220269_196";
chr3	Mandalorion	exon	104711794	104712029	.	-	.	transcript_id "Isoform220269_196"; gene_id "Isoform220269_196.gene"; gene_name "Isoform220269_196";
chr3	Mandalorion	CDS	104711794	104712029	.	-	.	transcript_id "Isoform220269_196"; gene_id "Isoform220269_196.gene"; gene_name "Isoform220269_196";
chr3	Mandalorion	exon	104712220	104712423	.	-	.	transcript_id "Isoform220269_196"; gene_id "Isoform220269_196.gene"; gene_name "Isoform220269_196";
chr3	Mandalorion	CDS	104712220	104712423	.	-	.	transcript_id "Isoform220269_196"; gene_id "Isoform220269_196.gene"; gene_name "Isoform220269_196";
chr3	Mandalorion	exon	104725252	104725594	.	-	.	transcript_id "Isoform220269_196"; gene_id "Isoform220269_196.gene"; gene_name "Isoform220269_196";
chr3	Mandalorion	start_codon	104725386	104725388	.	-	.	transcript_id "Isoform220269_196"; gene_id "Isoform220269_196.gene"; gene_name "Isoform220269_196";
chr3	Mandalorion	CDS	104725252	104725388	.	-	.	transcript_id "Isoform220269_196"; gene_id "Isoform220269_196.gene"; gene_name "Isoform220269_196";
chr3	Mandalorion	transcript	104702151	104725814	.	-	.	transcript_id "Isoform220270_147"; gene_id "Isoform220270_147.gene"; gene_name "Isoform220270_147";
chr3	Mandalorion	exon	104702151	104702556	.	-	.	transcript_id "Isoform220270_147"; gene_id "Isoform220270_147.gene"; gene_name "Isoform220270_147";
chr3	Mandalorion	CDS	104702468	104702556	.	-	.	transcript_id "Isoform220270_147"; gene_id "Isoform220270_147.gene"; gene_name "Isoform220270_147";
chr3	Mandalorion	stop_codon	104702465	104702467	.	-	.	transcript_id "Isoform220270_147"; gene_id "Isoform220270_147.gene"; gene_name "Isoform220270_147";
chr3	Mandalorion	exon	104702641	104702762	.	-	.	transcript_id "Isoform220270_147"; gene_id "Isoform220270_147.gene"; gene_name "Isoform220270_147";
chr3	Mandalorion	CDS	104702641	104702762	.	-	.	transcript_id "Isoform220270_147"; gene_id "Isoform220270_147.gene"; gene_name "Isoform220270_147";
chr3	Mandalorion	exon	104703010	104703098	.	-	.	transcript_id "Isoform220270_147"; gene_id "Isoform220270_147.gene"; gene_name "Isoform220270_147";
chr3	Mandalorion	CDS	104703010	104703098	.	-	.	transcript_id "Isoform220270_147"; gene_id "Isoform220270_147.gene"; gene_name "Isoform220270_147";
chr3	Mandalorion	exon	104703176	104703301	.	-	.	transcript_id "Isoform220270_147"; gene_id "Isoform220270_147.gene"; gene_name "Isoform220270_147";
chr3	Mandalorion	CDS	104703176	104703301	.	-	.	transcript_id "Isoform220270_147"; gene_id "Isoform220270_147.gene"; gene_name "Isoform220270_147";
chr3	Mandalorion	exon	104704083	104704157	.	-	.	transcript_id "Isoform220270_147"; gene_id "Isoform220270_147.gene"; gene_name "Isoform220270_147";
chr3	Mandalorion	CDS	104704083	104704157	.	-	.	transcript_id "Isoform220270_147"; gene_id "Isoform220270_147.gene"; gene_name "Isoform220270_147";
chr3	Mandalorion	exon	104704286	104704477	.	-	.	transcript_id "Isoform220270_147"; gene_id "Isoform220270_147.gene"; gene_name "Isoform220270_147";
chr3	Mandalorion	CDS	104704286	104704477	.	-	.	transcript_id "Isoform220270_147"; gene_id "Isoform220270_147.gene"; gene_name "Isoform220270_147";
chr3	Mandalorion	exon	104704591	104704708	.	-	.	transcript_id "Isoform220270_147"; gene_id "Isoform220270_147.gene"; gene_name "Isoform220270_147";
chr3	Mandalorion	CDS	104704591	104704708	.	-	.	transcript_id "Isoform220270_147"; gene_id "Isoform220270_147.gene"; gene_name "Isoform220270_147";
chr3	Mandalorion	exon	104706708	104706924	.	-	.	transcript_id "Isoform220270_147"; gene_id "Isoform220270_147.gene"; gene_name "Isoform220270_147";
chr3	Mandalorion	CDS	104706708	104706924	.	-	.	transcript_id "Isoform220270_147"; gene_id "Isoform220270_147.gene"; gene_name "Isoform220270_147";
chr3	Mandalorion	exon	104707014	104707111	.	-	.	transcript_id "Isoform220270_147"; gene_id "Isoform220270_147.gene"; gene_name "Isoform220270_147";
chr3	Mandalorion	CDS	104707014	104707111	.	-	.	transcript_id "Isoform220270_147"; gene_id "Isoform220270_147.gene"; gene_name "Isoform220270_147";
chr3	Mandalorion	exon	104707262	104707365	.	-	.	transcript_id "Isoform220270_147"; gene_id "Isoform220270_147.gene"; gene_name "Isoform220270_147";
chr3	Mandalorion	CDS	104707262	104707365	.	-	.	transcript_id "Isoform220270_147"; gene_id "Isoform220270_147.gene"; gene_name "Isoform220270_147";
chr3	Mandalorion	exon	104707591	104707749	.	-	.	transcript_id "Isoform220270_147"; gene_id "Isoform220270_147.gene"; gene_name "Isoform220270_147";
chr3	Mandalorion	CDS	104707591	104707749	.	-	.	transcript_id "Isoform220270_147"; gene_id "Isoform220270_147.gene"; gene_name "Isoform220270_147";
chr3	Mandalorion	exon	104708003	104708150	.	-	.	transcript_id "Isoform220270_147"; gene_id "Isoform220270_147.gene"; gene_name "Isoform220270_147";
chr3	Mandalorion	CDS	104708003	104708150	.	-	.	transcript_id "Isoform220270_147"; gene_id "Isoform220270_147.gene"; gene_name "Isoform220270_147";
chr3	Mandalorion	exon	104708273	104708449	.	-	.	transcript_id "Isoform220270_147"; gene_id "Isoform220270_147.gene"; gene_name "Isoform220270_147";
chr3	Mandalorion	CDS	104708273	104708449	.	-	.	transcript_id "Isoform220270_147"; gene_id "Isoform220270_147.gene"; gene_name "Isoform220270_147";
chr3	Mandalorion	exon	104708714	104708868	.	-	.	transcript_id "Isoform220270_147"; gene_id "Isoform220270_147.gene"; gene_name "Isoform220270_147";
chr3	Mandalorion	CDS	104708714	104708868	.	-	.	transcript_id "Isoform220270_147"; gene_id "Isoform220270_147.gene"; gene_name "Isoform220270_147";
chr3	Mandalorion	exon	104709742	104709910	.	-	.	transcript_id "Isoform220270_147"; gene_id "Isoform220270_147.gene"; gene_name "Isoform220270_147";
chr3	Mandalorion	CDS	104709742	104709910	.	-	.	transcript_id "Isoform220270_147"; gene_id "Isoform220270_147.gene"; gene_name "Isoform220270_147";
chr3	Mandalorion	exon	104710109	104710243	.	-	.	transcript_id "Isoform220270_147"; gene_id "Isoform220270_147.gene"; gene_name "Isoform220270_147";
chr3	Mandalorion	CDS	104710109	104710243	.	-	.	transcript_id "Isoform220270_147"; gene_id "Isoform220270_147.gene"; gene_name "Isoform220270_147";
chr3	Mandalorion	exon	104711447	104711708	.	-	.	transcript_id "Isoform220270_147"; gene_id "Isoform220270_147.gene"; gene_name "Isoform220270_147";
chr3	Mandalorion	CDS	104711447	104711708	.	-	.	transcript_id "Isoform220270_147"; gene_id "Isoform220270_147.gene"; gene_name "Isoform220270_147";
chr3	Mandalorion	exon	104711794	104712029	.	-	.	transcript_id "Isoform220270_147"; gene_id "Isoform220270_147.gene"; gene_name "Isoform220270_147";
chr3	Mandalorion	CDS	104711794	104712029	.	-	.	transcript_id "Isoform220270_147"; gene_id "Isoform220270_147.gene"; gene_name "Isoform220270_147";
chr3	Mandalorion	exon	104712220	104712423	.	-	.	transcript_id "Isoform220270_147"; gene_id "Isoform220270_147.gene"; gene_name "Isoform220270_147";
chr3	Mandalorion	CDS	104712220	104712423	.	-	.	transcript_id "Isoform220270_147"; gene_id "Isoform220270_147.gene"; gene_name "Isoform220270_147";
chr3	Mandalorion	exon	104725252	104725814	.	-	.	transcript_id "Isoform220270_147"; gene_id "Isoform220270_147.gene"; gene_name "Isoform220270_147";
chr3	Mandalorion	start_codon	104725386	104725388	.	-	.	transcript_id "Isoform220270_147"; gene_id "Isoform220270_147.gene"; gene_name "Isoform220270_147";
chr3	Mandalorion	CDS	104725252	104725388	.	-	.	transcript_id "Isoform220270_147"; gene_id "Isoform220270_147.gene"; gene_name "Isoform220270_147";
chr3	Mandalorion	transcript	104702151	104725862	.	-	.	transcript_id "Isoform220273_32"; gene_id "Isoform220273_32.gene"; gene_name "Isoform220273_32";
chr3	Mandalorion	exon	104702151	104702556	.	-	.	transcript_id "Isoform220273_32"; gene_id "Isoform220273_32.gene"; gene_name "Isoform220273_32";
chr3	Mandalorion	CDS	104702468	104702556	.	-	.	transcript_id "Isoform220273_32"; gene_id "Isoform220273_32.gene"; gene_name "Isoform220273_32";
chr3	Mandalorion	stop_codon	104702465	104702467	.	-	.	transcript_id "Isoform220273_32"; gene_id "Isoform220273_32.gene"; gene_name "Isoform220273_32";
chr3	Mandalorion	exon	104702641	104702762	.	-	.	transcript_id "Isoform220273_32"; gene_id "Isoform220273_32.gene"; gene_name "Isoform220273_32";
chr3	Mandalorion	CDS	104702641	104702762	.	-	.	transcript_id "Isoform220273_32"; gene_id "Isoform220273_32.gene"; gene_name "Isoform220273_32";
chr3	Mandalorion	exon	104703010	104703098	.	-	.	transcript_id "Isoform220273_32"; gene_id "Isoform220273_32.gene"; gene_name "Isoform220273_32";
chr3	Mandalorion	CDS	104703010	104703098	.	-	.	transcript_id "Isoform220273_32"; gene_id "Isoform220273_32.gene"; gene_name "Isoform220273_32";
chr3	Mandalorion	exon	104703176	104703301	.	-	.	transcript_id "Isoform220273_32"; gene_id "Isoform220273_32.gene"; gene_name "Isoform220273_32";
chr3	Mandalorion	CDS	104703176	104703301	.	-	.	transcript_id "Isoform220273_32"; gene_id "Isoform220273_32.gene"; gene_name "Isoform220273_32";
chr3	Mandalorion	exon	104704083	104704157	.	-	.	transcript_id "Isoform220273_32"; gene_id "Isoform220273_32.gene"; gene_name "Isoform220273_32";
chr3	Mandalorion	CDS	104704083	104704157	.	-	.	transcript_id "Isoform220273_32"; gene_id "Isoform220273_32.gene"; gene_name "Isoform220273_32";
chr3	Mandalorion	exon	104704286	104704477	.	-	.	transcript_id "Isoform220273_32"; gene_id "Isoform220273_32.gene"; gene_name "Isoform220273_32";
chr3	Mandalorion	CDS	104704286	104704477	.	-	.	transcript_id "Isoform220273_32"; gene_id "Isoform220273_32.gene"; gene_name "Isoform220273_32";
chr3	Mandalorion	exon	104704591	104704708	.	-	.	transcript_id "Isoform220273_32"; gene_id "Isoform220273_32.gene"; gene_name "Isoform220273_32";
chr3	Mandalorion	CDS	104704591	104704708	.	-	.	transcript_id "Isoform220273_32"; gene_id "Isoform220273_32.gene"; gene_name "Isoform220273_32";
chr3	Mandalorion	exon	104706708	104706924	.	-	.	transcript_id "Isoform220273_32"; gene_id "Isoform220273_32.gene"; gene_name "Isoform220273_32";
chr3	Mandalorion	CDS	104706708	104706924	.	-	.	transcript_id "Isoform220273_32"; gene_id "Isoform220273_32.gene"; gene_name "Isoform220273_32";
chr3	Mandalorion	exon	104707014	104707111	.	-	.	transcript_id "Isoform220273_32"; gene_id "Isoform220273_32.gene"; gene_name "Isoform220273_32";
chr3	Mandalorion	CDS	104707014	104707111	.	-	.	transcript_id "Isoform220273_32"; gene_id "Isoform220273_32.gene"; gene_name "Isoform220273_32";
chr3	Mandalorion	exon	104707262	104707365	.	-	.	transcript_id "Isoform220273_32"; gene_id "Isoform220273_32.gene"; gene_name "Isoform220273_32";
chr3	Mandalorion	CDS	104707262	104707365	.	-	.	transcript_id "Isoform220273_32"; gene_id "Isoform220273_32.gene"; gene_name "Isoform220273_32";
chr3	Mandalorion	exon	104707591	104707749	.	-	.	transcript_id "Isoform220273_32"; gene_id "Isoform220273_32.gene"; gene_name "Isoform220273_32";
chr3	Mandalorion	CDS	104707591	104707749	.	-	.	transcript_id "Isoform220273_32"; gene_id "Isoform220273_32.gene"; gene_name "Isoform220273_32";
chr3	Mandalorion	exon	104708003	104708150	.	-	.	transcript_id "Isoform220273_32"; gene_id "Isoform220273_32.gene"; gene_name "Isoform220273_32";
chr3	Mandalorion	CDS	104708003	104708150	.	-	.	transcript_id "Isoform220273_32"; gene_id "Isoform220273_32.gene"; gene_name "Isoform220273_32";
chr3	Mandalorion	exon	104708273	104708449	.	-	.	transcript_id "Isoform220273_32"; gene_id "Isoform220273_32.gene"; gene_name "Isoform220273_32";
chr3	Mandalorion	CDS	104708273	104708449	.	-	.	transcript_id "Isoform220273_32"; gene_id "Isoform220273_32.gene"; gene_name "Isoform220273_32";
chr3	Mandalorion	exon	104708714	104708868	.	-	.	transcript_id "Isoform220273_32"; gene_id "Isoform220273_32.gene"; gene_name "Isoform220273_32";
chr3	Mandalorion	CDS	104708714	104708868	.	-	.	transcript_id "Isoform220273_32"; gene_id "Isoform220273_32.gene"; gene_name "Isoform220273_32";
chr3	Mandalorion	exon	104709742	104709910	.	-	.	transcript_id "Isoform220273_32"; gene_id "Isoform220273_32.gene"; gene_name "Isoform220273_32";
chr3	Mandalorion	CDS	104709742	104709910	.	-	.	transcript_id "Isoform220273_32"; gene_id "Isoform220273_32.gene"; gene_name "Isoform220273_32";
chr3	Mandalorion	exon	104710109	104710243	.	-	.	transcript_id "Isoform220273_32"; gene_id "Isoform220273_32.gene"; gene_name "Isoform220273_32";
chr3	Mandalorion	CDS	104710109	104710243	.	-	.	transcript_id "Isoform220273_32"; gene_id "Isoform220273_32.gene"; gene_name "Isoform220273_32";
chr3	Mandalorion	exon	104711447	104711708	.	-	.	transcript_id "Isoform220273_32"; gene_id "Isoform220273_32.gene"; gene_name "Isoform220273_32";
chr3	Mandalorion	CDS	104711447	104711708	.	-	.	transcript_id "Isoform220273_32"; gene_id "Isoform220273_32.gene"; gene_name "Isoform220273_32";
chr3	Mandalorion	exon	104711794	104712029	.	-	.	transcript_id "Isoform220273_32"; gene_id "Isoform220273_32.gene"; gene_name "Isoform220273_32";
chr3	Mandalorion	CDS	104711794	104712029	.	-	.	transcript_id "Isoform220273_32"; gene_id "Isoform220273_32.gene"; gene_name "Isoform220273_32";
chr3	Mandalorion	exon	104712220	104712423	.	-	.	transcript_id "Isoform220273_32"; gene_id "Isoform220273_32.gene"; gene_name "Isoform220273_32";
chr3	Mandalorion	CDS	104712220	104712423	.	-	.	transcript_id "Isoform220273_32"; gene_id "Isoform220273_32.gene"; gene_name "Isoform220273_32";
chr3	Mandalorion	exon	104725252	104725862	.	-	.	transcript_id "Isoform220273_32"; gene_id "Isoform220273_32.gene"; gene_name "Isoform220273_32";
chr3	Mandalorion	start_codon	104725386	104725388	.	-	.	transcript_id "Isoform220273_32"; gene_id "Isoform220273_32.gene"; gene_name "Isoform220273_32";
chr3	Mandalorion	CDS	104725252	104725388	.	-	.	transcript_id "Isoform220273_32"; gene_id "Isoform220273_32.gene"; gene_name "Isoform220273_32";
chr3	Mandalorion	transcript	104702151	104725597	.	-	.	transcript_id "Isoform220275_78"; gene_id "Isoform220275_78.gene"; gene_name "Isoform220275_78";
chr3	Mandalorion	exon	104702151	104702556	.	-	.	transcript_id "Isoform220275_78"; gene_id "Isoform220275_78.gene"; gene_name "Isoform220275_78";
chr3	Mandalorion	CDS	104702468	104702556	.	-	.	transcript_id "Isoform220275_78"; gene_id "Isoform220275_78.gene"; gene_name "Isoform220275_78";
chr3	Mandalorion	stop_codon	104702465	104702467	.	-	.	transcript_id "Isoform220275_78"; gene_id "Isoform220275_78.gene"; gene_name "Isoform220275_78";
chr3	Mandalorion	exon	104702641	104702762	.	-	.	transcript_id "Isoform220275_78"; gene_id "Isoform220275_78.gene"; gene_name "Isoform220275_78";
chr3	Mandalorion	CDS	104702641	104702762	.	-	.	transcript_id "Isoform220275_78"; gene_id "Isoform220275_78.gene"; gene_name "Isoform220275_78";
chr3	Mandalorion	exon	104703010	104703098	.	-	.	transcript_id "Isoform220275_78"; gene_id "Isoform220275_78.gene"; gene_name "Isoform220275_78";
chr3	Mandalorion	CDS	104703010	104703098	.	-	.	transcript_id "Isoform220275_78"; gene_id "Isoform220275_78.gene"; gene_name "Isoform220275_78";
chr3	Mandalorion	exon	104703176	104703301	.	-	.	transcript_id "Isoform220275_78"; gene_id "Isoform220275_78.gene"; gene_name "Isoform220275_78";
chr3	Mandalorion	CDS	104703176	104703301	.	-	.	transcript_id "Isoform220275_78"; gene_id "Isoform220275_78.gene"; gene_name "Isoform220275_78";
chr3	Mandalorion	exon	104704083	104704157	.	-	.	transcript_id "Isoform220275_78"; gene_id "Isoform220275_78.gene"; gene_name "Isoform220275_78";
chr3	Mandalorion	CDS	104704083	104704157	.	-	.	transcript_id "Isoform220275_78"; gene_id "Isoform220275_78.gene"; gene_name "Isoform220275_78";
chr3	Mandalorion	exon	104704286	104704477	.	-	.	transcript_id "Isoform220275_78"; gene_id "Isoform220275_78.gene"; gene_name "Isoform220275_78";
chr3	Mandalorion	CDS	104704286	104704477	.	-	.	transcript_id "Isoform220275_78"; gene_id "Isoform220275_78.gene"; gene_name "Isoform220275_78";
chr3	Mandalorion	exon	104704591	104704708	.	-	.	transcript_id "Isoform220275_78"; gene_id "Isoform220275_78.gene"; gene_name "Isoform220275_78";
chr3	Mandalorion	CDS	104704591	104704708	.	-	.	transcript_id "Isoform220275_78"; gene_id "Isoform220275_78.gene"; gene_name "Isoform220275_78";
chr3	Mandalorion	exon	104706708	104706924	.	-	.	transcript_id "Isoform220275_78"; gene_id "Isoform220275_78.gene"; gene_name "Isoform220275_78";
chr3	Mandalorion	CDS	104706708	104706924	.	-	.	transcript_id "Isoform220275_78"; gene_id "Isoform220275_78.gene"; gene_name "Isoform220275_78";
chr3	Mandalorion	exon	104707014	104707111	.	-	.	transcript_id "Isoform220275_78"; gene_id "Isoform220275_78.gene"; gene_name "Isoform220275_78";
chr3	Mandalorion	CDS	104707014	104707111	.	-	.	transcript_id "Isoform220275_78"; gene_id "Isoform220275_78.gene"; gene_name "Isoform220275_78";
chr3	Mandalorion	exon	104707262	104707365	.	-	.	transcript_id "Isoform220275_78"; gene_id "Isoform220275_78.gene"; gene_name "Isoform220275_78";
chr3	Mandalorion	CDS	104707262	104707365	.	-	.	transcript_id "Isoform220275_78"; gene_id "Isoform220275_78.gene"; gene_name "Isoform220275_78";
chr3	Mandalorion	exon	104707591	104707749	.	-	.	transcript_id "Isoform220275_78"; gene_id "Isoform220275_78.gene"; gene_name "Isoform220275_78";
chr3	Mandalorion	CDS	104707591	104707749	.	-	.	transcript_id "Isoform220275_78"; gene_id "Isoform220275_78.gene"; gene_name "Isoform220275_78";
chr3	Mandalorion	exon	104708003	104708150	.	-	.	transcript_id "Isoform220275_78"; gene_id "Isoform220275_78.gene"; gene_name "Isoform220275_78";
chr3	Mandalorion	CDS	104708003	104708150	.	-	.	transcript_id "Isoform220275_78"; gene_id "Isoform220275_78.gene"; gene_name "Isoform220275_78";
chr3	Mandalorion	exon	104708273	104708449	.	-	.	transcript_id "Isoform220275_78"; gene_id "Isoform220275_78.gene"; gene_name "Isoform220275_78";
chr3	Mandalorion	CDS	104708273	104708449	.	-	.	transcript_id "Isoform220275_78"; gene_id "Isoform220275_78.gene"; gene_name "Isoform220275_78";
chr3	Mandalorion	exon	104708714	104708868	.	-	.	transcript_id "Isoform220275_78"; gene_id "Isoform220275_78.gene"; gene_name "Isoform220275_78";
chr3	Mandalorion	CDS	104708714	104708868	.	-	.	transcript_id "Isoform220275_78"; gene_id "Isoform220275_78.gene"; gene_name "Isoform220275_78";
chr3	Mandalorion	exon	104709742	104709910	.	-	.	transcript_id "Isoform220275_78"; gene_id "Isoform220275_78.gene"; gene_name "Isoform220275_78";
chr3	Mandalorion	CDS	104709742	104709910	.	-	.	transcript_id "Isoform220275_78"; gene_id "Isoform220275_78.gene"; gene_name "Isoform220275_78";
chr3	Mandalorion	exon	104710109	104710243	.	-	.	transcript_id "Isoform220275_78"; gene_id "Isoform220275_78.gene"; gene_name "Isoform220275_78";
chr3	Mandalorion	CDS	104710109	104710243	.	-	.	transcript_id "Isoform220275_78"; gene_id "Isoform220275_78.gene"; gene_name "Isoform220275_78";
chr3	Mandalorion	exon	104711447	104711708	.	-	.	transcript_id "Isoform220275_78"; gene_id "Isoform220275_78.gene"; gene_name "Isoform220275_78";
chr3	Mandalorion	CDS	104711447	104711708	.	-	.	transcript_id "Isoform220275_78"; gene_id "Isoform220275_78.gene"; gene_name "Isoform220275_78";
chr3	Mandalorion	exon	104711794	104712029	.	-	.	transcript_id "Isoform220275_78"; gene_id "Isoform220275_78.gene"; gene_name "Isoform220275_78";
chr3	Mandalorion	CDS	104711794	104712029	.	-	.	transcript_id "Isoform220275_78"; gene_id "Isoform220275_78.gene"; gene_name "Isoform220275_78";
chr3	Mandalorion	exon	104712220	104712423	.	-	.	transcript_id "Isoform220275_78"; gene_id "Isoform220275_78.gene"; gene_name "Isoform220275_78";
chr3	Mandalorion	CDS	104712220	104712423	.	-	.	transcript_id "Isoform220275_78"; gene_id "Isoform220275_78.gene"; gene_name "Isoform220275_78";
chr3	Mandalorion	exon	104725252	104725437	.	-	.	transcript_id "Isoform220275_78"; gene_id "Isoform220275_78.gene"; gene_name "Isoform220275_78";
chr3	Mandalorion	start_codon	104725386	104725388	.	-	.	transcript_id "Isoform220275_78"; gene_id "Isoform220275_78.gene"; gene_name "Isoform220275_78";
chr3	Mandalorion	CDS	104725252	104725388	.	-	.	transcript_id "Isoform220275_78"; gene_id "Isoform220275_78.gene"; gene_name "Isoform220275_78";
chr3	Mandalorion	exon	104725574	104725597	.	-	.	transcript_id "Isoform220275_78"; gene_id "Isoform220275_78.gene"; gene_name "Isoform220275_78";
chr3	Mandalorion	transcript	104702151	104725798	.	-	.	transcript_id "Isoform220276_79"; gene_id "Isoform220276_79.gene"; gene_name "Isoform220276_79";
chr3	Mandalorion	exon	104702151	104702556	.	-	.	transcript_id "Isoform220276_79"; gene_id "Isoform220276_79.gene"; gene_name "Isoform220276_79";
chr3	Mandalorion	CDS	104702468	104702556	.	-	.	transcript_id "Isoform220276_79"; gene_id "Isoform220276_79.gene"; gene_name "Isoform220276_79";
chr3	Mandalorion	stop_codon	104702465	104702467	.	-	.	transcript_id "Isoform220276_79"; gene_id "Isoform220276_79.gene"; gene_name "Isoform220276_79";
chr3	Mandalorion	exon	104702641	104702762	.	-	.	transcript_id "Isoform220276_79"; gene_id "Isoform220276_79.gene"; gene_name "Isoform220276_79";
chr3	Mandalorion	CDS	104702641	104702762	.	-	.	transcript_id "Isoform220276_79"; gene_id "Isoform220276_79.gene"; gene_name "Isoform220276_79";
chr3	Mandalorion	exon	104703010	104703098	.	-	.	transcript_id "Isoform220276_79"; gene_id "Isoform220276_79.gene"; gene_name "Isoform220276_79";
chr3	Mandalorion	CDS	104703010	104703098	.	-	.	transcript_id "Isoform220276_79"; gene_id "Isoform220276_79.gene"; gene_name "Isoform220276_79";
chr3	Mandalorion	exon	104703176	104703301	.	-	.	transcript_id "Isoform220276_79"; gene_id "Isoform220276_79.gene"; gene_name "Isoform220276_79";
chr3	Mandalorion	CDS	104703176	104703301	.	-	.	transcript_id "Isoform220276_79"; gene_id "Isoform220276_79.gene"; gene_name "Isoform220276_79";
chr3	Mandalorion	exon	104704083	104704157	.	-	.	transcript_id "Isoform220276_79"; gene_id "Isoform220276_79.gene"; gene_name "Isoform220276_79";
chr3	Mandalorion	CDS	104704083	104704157	.	-	.	transcript_id "Isoform220276_79"; gene_id "Isoform220276_79.gene"; gene_name "Isoform220276_79";
chr3	Mandalorion	exon	104704286	104704477	.	-	.	transcript_id "Isoform220276_79"; gene_id "Isoform220276_79.gene"; gene_name "Isoform220276_79";
chr3	Mandalorion	CDS	104704286	104704477	.	-	.	transcript_id "Isoform220276_79"; gene_id "Isoform220276_79.gene"; gene_name "Isoform220276_79";
chr3	Mandalorion	exon	104704591	104704708	.	-	.	transcript_id "Isoform220276_79"; gene_id "Isoform220276_79.gene"; gene_name "Isoform220276_79";
chr3	Mandalorion	CDS	104704591	104704708	.	-	.	transcript_id "Isoform220276_79"; gene_id "Isoform220276_79.gene"; gene_name "Isoform220276_79";
chr3	Mandalorion	exon	104706708	104706924	.	-	.	transcript_id "Isoform220276_79"; gene_id "Isoform220276_79.gene"; gene_name "Isoform220276_79";
chr3	Mandalorion	CDS	104706708	104706924	.	-	.	transcript_id "Isoform220276_79"; gene_id "Isoform220276_79.gene"; gene_name "Isoform220276_79";
chr3	Mandalorion	exon	104707014	104707111	.	-	.	transcript_id "Isoform220276_79"; gene_id "Isoform220276_79.gene"; gene_name "Isoform220276_79";
chr3	Mandalorion	CDS	104707014	104707111	.	-	.	transcript_id "Isoform220276_79"; gene_id "Isoform220276_79.gene"; gene_name "Isoform220276_79";
chr3	Mandalorion	exon	104707262	104707365	.	-	.	transcript_id "Isoform220276_79"; gene_id "Isoform220276_79.gene"; gene_name "Isoform220276_79";
chr3	Mandalorion	CDS	104707262	104707365	.	-	.	transcript_id "Isoform220276_79"; gene_id "Isoform220276_79.gene"; gene_name "Isoform220276_79";
chr3	Mandalorion	exon	104707591	104707749	.	-	.	transcript_id "Isoform220276_79"; gene_id "Isoform220276_79.gene"; gene_name "Isoform220276_79";
chr3	Mandalorion	CDS	104707591	104707749	.	-	.	transcript_id "Isoform220276_79"; gene_id "Isoform220276_79.gene"; gene_name "Isoform220276_79";
chr3	Mandalorion	exon	104708003	104708150	.	-	.	transcript_id "Isoform220276_79"; gene_id "Isoform220276_79.gene"; gene_name "Isoform220276_79";
chr3	Mandalorion	CDS	104708003	104708150	.	-	.	transcript_id "Isoform220276_79"; gene_id "Isoform220276_79.gene"; gene_name "Isoform220276_79";
chr3	Mandalorion	exon	104708273	104708449	.	-	.	transcript_id "Isoform220276_79"; gene_id "Isoform220276_79.gene"; gene_name "Isoform220276_79";
chr3	Mandalorion	CDS	104708273	104708449	.	-	.	transcript_id "Isoform220276_79"; gene_id "Isoform220276_79.gene"; gene_name "Isoform220276_79";
chr3	Mandalorion	exon	104708714	104708868	.	-	.	transcript_id "Isoform220276_79"; gene_id "Isoform220276_79.gene"; gene_name "Isoform220276_79";
chr3	Mandalorion	CDS	104708714	104708868	.	-	.	transcript_id "Isoform220276_79"; gene_id "Isoform220276_79.gene"; gene_name "Isoform220276_79";
chr3	Mandalorion	exon	104709742	104709910	.	-	.	transcript_id "Isoform220276_79"; gene_id "Isoform220276_79.gene"; gene_name "Isoform220276_79";
chr3	Mandalorion	CDS	104709742	104709910	.	-	.	transcript_id "Isoform220276_79"; gene_id "Isoform220276_79.gene"; gene_name "Isoform220276_79";
chr3	Mandalorion	exon	104710109	104710243	.	-	.	transcript_id "Isoform220276_79"; gene_id "Isoform220276_79.gene"; gene_name "Isoform220276_79";
chr3	Mandalorion	CDS	104710109	104710243	.	-	.	transcript_id "Isoform220276_79"; gene_id "Isoform220276_79.gene"; gene_name "Isoform220276_79";
chr3	Mandalorion	exon	104711447	104711708	.	-	.	transcript_id "Isoform220276_79"; gene_id "Isoform220276_79.gene"; gene_name "Isoform220276_79";
chr3	Mandalorion	CDS	104711447	104711708	.	-	.	transcript_id "Isoform220276_79"; gene_id "Isoform220276_79.gene"; gene_name "Isoform220276_79";
chr3	Mandalorion	exon	104711794	104712029	.	-	.	transcript_id "Isoform220276_79"; gene_id "Isoform220276_79.gene"; gene_name "Isoform220276_79";
chr3	Mandalorion	CDS	104711794	104712029	.	-	.	transcript_id "Isoform220276_79"; gene_id "Isoform220276_79.gene"; gene_name "Isoform220276_79";
chr3	Mandalorion	exon	104712220	104712423	.	-	.	transcript_id "Isoform220276_79"; gene_id "Isoform220276_79.gene"; gene_name "Isoform220276_79";
chr3	Mandalorion	CDS	104712220	104712423	.	-	.	transcript_id "Isoform220276_79"; gene_id "Isoform220276_79.gene"; gene_name "Isoform220276_79";
chr3	Mandalorion	exon	104725252	104725437	.	-	.	transcript_id "Isoform220276_79"; gene_id "Isoform220276_79.gene"; gene_name "Isoform220276_79";
chr3	Mandalorion	start_codon	104725386	104725388	.	-	.	transcript_id "Isoform220276_79"; gene_id "Isoform220276_79.gene"; gene_name "Isoform220276_79";
chr3	Mandalorion	CDS	104725252	104725388	.	-	.	transcript_id "Isoform220276_79"; gene_id "Isoform220276_79.gene"; gene_name "Isoform220276_79";
chr3	Mandalorion	exon	104725673	104725798	.	-	.	transcript_id "Isoform220276_79"; gene_id "Isoform220276_79.gene"; gene_name "Isoform220276_79";
chr3	Mandalorion	transcript	104702151	104725621	.	-	.	transcript_id "Isoform220280_36"; gene_id "Isoform220280_36.gene"; gene_name "Isoform220280_36";
chr3	Mandalorion	exon	104702151	104702556	.	-	.	transcript_id "Isoform220280_36"; gene_id "Isoform220280_36.gene"; gene_name "Isoform220280_36";
chr3	Mandalorion	CDS	104702468	104702556	.	-	.	transcript_id "Isoform220280_36"; gene_id "Isoform220280_36.gene"; gene_name "Isoform220280_36";
chr3	Mandalorion	stop_codon	104702465	104702467	.	-	.	transcript_id "Isoform220280_36"; gene_id "Isoform220280_36.gene"; gene_name "Isoform220280_36";
chr3	Mandalorion	exon	104702641	104702762	.	-	.	transcript_id "Isoform220280_36"; gene_id "Isoform220280_36.gene"; gene_name "Isoform220280_36";
chr3	Mandalorion	CDS	104702641	104702762	.	-	.	transcript_id "Isoform220280_36"; gene_id "Isoform220280_36.gene"; gene_name "Isoform220280_36";
chr3	Mandalorion	exon	104703010	104703098	.	-	.	transcript_id "Isoform220280_36"; gene_id "Isoform220280_36.gene"; gene_name "Isoform220280_36";
chr3	Mandalorion	CDS	104703010	104703098	.	-	.	transcript_id "Isoform220280_36"; gene_id "Isoform220280_36.gene"; gene_name "Isoform220280_36";
chr3	Mandalorion	exon	104703176	104703301	.	-	.	transcript_id "Isoform220280_36"; gene_id "Isoform220280_36.gene"; gene_name "Isoform220280_36";
chr3	Mandalorion	CDS	104703176	104703301	.	-	.	transcript_id "Isoform220280_36"; gene_id "Isoform220280_36.gene"; gene_name "Isoform220280_36";
chr3	Mandalorion	exon	104704083	104704157	.	-	.	transcript_id "Isoform220280_36"; gene_id "Isoform220280_36.gene"; gene_name "Isoform220280_36";
chr3	Mandalorion	CDS	104704083	104704157	.	-	.	transcript_id "Isoform220280_36"; gene_id "Isoform220280_36.gene"; gene_name "Isoform220280_36";
chr3	Mandalorion	exon	104704286	104704477	.	-	.	transcript_id "Isoform220280_36"; gene_id "Isoform220280_36.gene"; gene_name "Isoform220280_36";
chr3	Mandalorion	CDS	104704286	104704477	.	-	.	transcript_id "Isoform220280_36"; gene_id "Isoform220280_36.gene"; gene_name "Isoform220280_36";
chr3	Mandalorion	exon	104704591	104704708	.	-	.	transcript_id "Isoform220280_36"; gene_id "Isoform220280_36.gene"; gene_name "Isoform220280_36";
chr3	Mandalorion	CDS	104704591	104704708	.	-	.	transcript_id "Isoform220280_36"; gene_id "Isoform220280_36.gene"; gene_name "Isoform220280_36";
chr3	Mandalorion	exon	104706708	104706924	.	-	.	transcript_id "Isoform220280_36"; gene_id "Isoform220280_36.gene"; gene_name "Isoform220280_36";
chr3	Mandalorion	CDS	104706708	104706924	.	-	.	transcript_id "Isoform220280_36"; gene_id "Isoform220280_36.gene"; gene_name "Isoform220280_36";
chr3	Mandalorion	exon	104707014	104707111	.	-	.	transcript_id "Isoform220280_36"; gene_id "Isoform220280_36.gene"; gene_name "Isoform220280_36";
chr3	Mandalorion	CDS	104707014	104707111	.	-	.	transcript_id "Isoform220280_36"; gene_id "Isoform220280_36.gene"; gene_name "Isoform220280_36";
chr3	Mandalorion	exon	104707262	104707365	.	-	.	transcript_id "Isoform220280_36"; gene_id "Isoform220280_36.gene"; gene_name "Isoform220280_36";
chr3	Mandalorion	CDS	104707262	104707365	.	-	.	transcript_id "Isoform220280_36"; gene_id "Isoform220280_36.gene"; gene_name "Isoform220280_36";
chr3	Mandalorion	exon	104707591	104707749	.	-	.	transcript_id "Isoform220280_36"; gene_id "Isoform220280_36.gene"; gene_name "Isoform220280_36";
chr3	Mandalorion	CDS	104707591	104707749	.	-	.	transcript_id "Isoform220280_36"; gene_id "Isoform220280_36.gene"; gene_name "Isoform220280_36";
chr3	Mandalorion	exon	104708003	104708150	.	-	.	transcript_id "Isoform220280_36"; gene_id "Isoform220280_36.gene"; gene_name "Isoform220280_36";
chr3	Mandalorion	CDS	104708003	104708150	.	-	.	transcript_id "Isoform220280_36"; gene_id "Isoform220280_36.gene"; gene_name "Isoform220280_36";
chr3	Mandalorion	exon	104708273	104708449	.	-	.	transcript_id "Isoform220280_36"; gene_id "Isoform220280_36.gene"; gene_name "Isoform220280_36";
chr3	Mandalorion	CDS	104708273	104708449	.	-	.	transcript_id "Isoform220280_36"; gene_id "Isoform220280_36.gene"; gene_name "Isoform220280_36";
chr3	Mandalorion	exon	104708714	104708868	.	-	.	transcript_id "Isoform220280_36"; gene_id "Isoform220280_36.gene"; gene_name "Isoform220280_36";
chr3	Mandalorion	CDS	104708714	104708868	.	-	.	transcript_id "Isoform220280_36"; gene_id "Isoform220280_36.gene"; gene_name "Isoform220280_36";
chr3	Mandalorion	exon	104709742	104709910	.	-	.	transcript_id "Isoform220280_36"; gene_id "Isoform220280_36.gene"; gene_name "Isoform220280_36";
chr3	Mandalorion	CDS	104709742	104709910	.	-	.	transcript_id "Isoform220280_36"; gene_id "Isoform220280_36.gene"; gene_name "Isoform220280_36";
chr3	Mandalorion	exon	104710109	104710243	.	-	.	transcript_id "Isoform220280_36"; gene_id "Isoform220280_36.gene"; gene_name "Isoform220280_36";
chr3	Mandalorion	CDS	104710109	104710243	.	-	.	transcript_id "Isoform220280_36"; gene_id "Isoform220280_36.gene"; gene_name "Isoform220280_36";
chr3	Mandalorion	exon	104711447	104711708	.	-	.	transcript_id "Isoform220280_36"; gene_id "Isoform220280_36.gene"; gene_name "Isoform220280_36";
chr3	Mandalorion	CDS	104711447	104711708	.	-	.	transcript_id "Isoform220280_36"; gene_id "Isoform220280_36.gene"; gene_name "Isoform220280_36";
chr3	Mandalorion	exon	104711794	104712029	.	-	.	transcript_id "Isoform220280_36"; gene_id "Isoform220280_36.gene"; gene_name "Isoform220280_36";
chr3	Mandalorion	CDS	104711794	104712029	.	-	.	transcript_id "Isoform220280_36"; gene_id "Isoform220280_36.gene"; gene_name "Isoform220280_36";
chr3	Mandalorion	exon	104712220	104712423	.	-	.	transcript_id "Isoform220280_36"; gene_id "Isoform220280_36.gene"; gene_name "Isoform220280_36";
chr3	Mandalorion	CDS	104712220	104712423	.	-	.	transcript_id "Isoform220280_36"; gene_id "Isoform220280_36.gene"; gene_name "Isoform220280_36";
chr3	Mandalorion	exon	104725252	104725472	.	-	.	transcript_id "Isoform220280_36"; gene_id "Isoform220280_36.gene"; gene_name "Isoform220280_36";
chr3	Mandalorion	start_codon	104725386	104725388	.	-	.	transcript_id "Isoform220280_36"; gene_id "Isoform220280_36.gene"; gene_name "Isoform220280_36";
chr3	Mandalorion	CDS	104725252	104725388	.	-	.	transcript_id "Isoform220280_36"; gene_id "Isoform220280_36.gene"; gene_name "Isoform220280_36";
chr3	Mandalorion	exon	104725574	104725621	.	-	.	transcript_id "Isoform220280_36"; gene_id "Isoform220280_36.gene"; gene_name "Isoform220280_36";
chr3	Mandalorion	transcript	104702151	104725814	.	-	.	transcript_id "Isoform220281_93"; gene_id "Isoform220281_93.gene"; gene_name "Isoform220281_93";
chr3	Mandalorion	exon	104702151	104702556	.	-	.	transcript_id "Isoform220281_93"; gene_id "Isoform220281_93.gene"; gene_name "Isoform220281_93";
chr3	Mandalorion	CDS	104702468	104702556	.	-	.	transcript_id "Isoform220281_93"; gene_id "Isoform220281_93.gene"; gene_name "Isoform220281_93";
chr3	Mandalorion	stop_codon	104702465	104702467	.	-	.	transcript_id "Isoform220281_93"; gene_id "Isoform220281_93.gene"; gene_name "Isoform220281_93";
chr3	Mandalorion	exon	104702641	104702762	.	-	.	transcript_id "Isoform220281_93"; gene_id "Isoform220281_93.gene"; gene_name "Isoform220281_93";
chr3	Mandalorion	CDS	104702641	104702762	.	-	.	transcript_id "Isoform220281_93"; gene_id "Isoform220281_93.gene"; gene_name "Isoform220281_93";
chr3	Mandalorion	exon	104703010	104703098	.	-	.	transcript_id "Isoform220281_93"; gene_id "Isoform220281_93.gene"; gene_name "Isoform220281_93";
chr3	Mandalorion	CDS	104703010	104703098	.	-	.	transcript_id "Isoform220281_93"; gene_id "Isoform220281_93.gene"; gene_name "Isoform220281_93";
chr3	Mandalorion	exon	104703176	104703301	.	-	.	transcript_id "Isoform220281_93"; gene_id "Isoform220281_93.gene"; gene_name "Isoform220281_93";
chr3	Mandalorion	CDS	104703176	104703301	.	-	.	transcript_id "Isoform220281_93"; gene_id "Isoform220281_93.gene"; gene_name "Isoform220281_93";
chr3	Mandalorion	exon	104704083	104704157	.	-	.	transcript_id "Isoform220281_93"; gene_id "Isoform220281_93.gene"; gene_name "Isoform220281_93";
chr3	Mandalorion	CDS	104704083	104704157	.	-	.	transcript_id "Isoform220281_93"; gene_id "Isoform220281_93.gene"; gene_name "Isoform220281_93";
chr3	Mandalorion	exon	104704286	104704477	.	-	.	transcript_id "Isoform220281_93"; gene_id "Isoform220281_93.gene"; gene_name "Isoform220281_93";
chr3	Mandalorion	CDS	104704286	104704477	.	-	.	transcript_id "Isoform220281_93"; gene_id "Isoform220281_93.gene"; gene_name "Isoform220281_93";
chr3	Mandalorion	exon	104704591	104704708	.	-	.	transcript_id "Isoform220281_93"; gene_id "Isoform220281_93.gene"; gene_name "Isoform220281_93";
chr3	Mandalorion	CDS	104704591	104704708	.	-	.	transcript_id "Isoform220281_93"; gene_id "Isoform220281_93.gene"; gene_name "Isoform220281_93";
chr3	Mandalorion	exon	104706708	104706924	.	-	.	transcript_id "Isoform220281_93"; gene_id "Isoform220281_93.gene"; gene_name "Isoform220281_93";
chr3	Mandalorion	CDS	104706708	104706924	.	-	.	transcript_id "Isoform220281_93"; gene_id "Isoform220281_93.gene"; gene_name "Isoform220281_93";
chr3	Mandalorion	exon	104707014	104707111	.	-	.	transcript_id "Isoform220281_93"; gene_id "Isoform220281_93.gene"; gene_name "Isoform220281_93";
chr3	Mandalorion	CDS	104707014	104707111	.	-	.	transcript_id "Isoform220281_93"; gene_id "Isoform220281_93.gene"; gene_name "Isoform220281_93";
chr3	Mandalorion	exon	104707262	104707365	.	-	.	transcript_id "Isoform220281_93"; gene_id "Isoform220281_93.gene"; gene_name "Isoform220281_93";
chr3	Mandalorion	CDS	104707262	104707365	.	-	.	transcript_id "Isoform220281_93"; gene_id "Isoform220281_93.gene"; gene_name "Isoform220281_93";
chr3	Mandalorion	exon	104707591	104707749	.	-	.	transcript_id "Isoform220281_93"; gene_id "Isoform220281_93.gene"; gene_name "Isoform220281_93";
chr3	Mandalorion	CDS	104707591	104707749	.	-	.	transcript_id "Isoform220281_93"; gene_id "Isoform220281_93.gene"; gene_name "Isoform220281_93";
chr3	Mandalorion	exon	104708003	104708150	.	-	.	transcript_id "Isoform220281_93"; gene_id "Isoform220281_93.gene"; gene_name "Isoform220281_93";
chr3	Mandalorion	CDS	104708003	104708150	.	-	.	transcript_id "Isoform220281_93"; gene_id "Isoform220281_93.gene"; gene_name "Isoform220281_93";
chr3	Mandalorion	exon	104708273	104708449	.	-	.	transcript_id "Isoform220281_93"; gene_id "Isoform220281_93.gene"; gene_name "Isoform220281_93";
chr3	Mandalorion	CDS	104708273	104708449	.	-	.	transcript_id "Isoform220281_93"; gene_id "Isoform220281_93.gene"; gene_name "Isoform220281_93";
chr3	Mandalorion	exon	104708714	104708868	.	-	.	transcript_id "Isoform220281_93"; gene_id "Isoform220281_93.gene"; gene_name "Isoform220281_93";
chr3	Mandalorion	CDS	104708714	104708868	.	-	.	transcript_id "Isoform220281_93"; gene_id "Isoform220281_93.gene"; gene_name "Isoform220281_93";
chr3	Mandalorion	exon	104709742	104709910	.	-	.	transcript_id "Isoform220281_93"; gene_id "Isoform220281_93.gene"; gene_name "Isoform220281_93";
chr3	Mandalorion	CDS	104709742	104709910	.	-	.	transcript_id "Isoform220281_93"; gene_id "Isoform220281_93.gene"; gene_name "Isoform220281_93";
chr3	Mandalorion	exon	104710109	104710243	.	-	.	transcript_id "Isoform220281_93"; gene_id "Isoform220281_93.gene"; gene_name "Isoform220281_93";
chr3	Mandalorion	CDS	104710109	104710243	.	-	.	transcript_id "Isoform220281_93"; gene_id "Isoform220281_93.gene"; gene_name "Isoform220281_93";
chr3	Mandalorion	exon	104711447	104711708	.	-	.	transcript_id "Isoform220281_93"; gene_id "Isoform220281_93.gene"; gene_name "Isoform220281_93";
chr3	Mandalorion	CDS	104711447	104711708	.	-	.	transcript_id "Isoform220281_93"; gene_id "Isoform220281_93.gene"; gene_name "Isoform220281_93";
chr3	Mandalorion	exon	104711794	104712029	.	-	.	transcript_id "Isoform220281_93"; gene_id "Isoform220281_93.gene"; gene_name "Isoform220281_93";
chr3	Mandalorion	CDS	104711794	104712029	.	-	.	transcript_id "Isoform220281_93"; gene_id "Isoform220281_93.gene"; gene_name "Isoform220281_93";
chr3	Mandalorion	exon	104712220	104712423	.	-	.	transcript_id "Isoform220281_93"; gene_id "Isoform220281_93.gene"; gene_name "Isoform220281_93";
chr3	Mandalorion	CDS	104712220	104712423	.	-	.	transcript_id "Isoform220281_93"; gene_id "Isoform220281_93.gene"; gene_name "Isoform220281_93";
chr3	Mandalorion	exon	104725252	104725472	.	-	.	transcript_id "Isoform220281_93"; gene_id "Isoform220281_93.gene"; gene_name "Isoform220281_93";
chr3	Mandalorion	start_codon	104725386	104725388	.	-	.	transcript_id "Isoform220281_93"; gene_id "Isoform220281_93.gene"; gene_name "Isoform220281_93";
chr3	Mandalorion	CDS	104725252	104725388	.	-	.	transcript_id "Isoform220281_93"; gene_id "Isoform220281_93.gene"; gene_name "Isoform220281_93";
chr3	Mandalorion	exon	104725673	104725814	.	-	.	transcript_id "Isoform220281_93"; gene_id "Isoform220281_93.gene"; gene_name "Isoform220281_93";
chr3	Mandalorion	transcript	104730252	104771706	.	-	.	transcript_id "Isoform220292_771"; gene_id "Isoform220292_771.gene"; gene_name "Isoform220292_771";
chr3	Mandalorion	exon	104730252	104732440	.	-	.	transcript_id "Isoform220292_771"; gene_id "Isoform220292_771.gene"; gene_name "Isoform220292_771";
chr3	Mandalorion	CDS	104732303	104732440	.	-	.	transcript_id "Isoform220292_771"; gene_id "Isoform220292_771.gene"; gene_name "Isoform220292_771";
chr3	Mandalorion	stop_codon	104732300	104732302	.	-	.	transcript_id "Isoform220292_771"; gene_id "Isoform220292_771.gene"; gene_name "Isoform220292_771";
chr3	Mandalorion	exon	104732723	104732785	.	-	.	transcript_id "Isoform220292_771"; gene_id "Isoform220292_771.gene"; gene_name "Isoform220292_771";
chr3	Mandalorion	CDS	104732723	104732785	.	-	.	transcript_id "Isoform220292_771"; gene_id "Isoform220292_771.gene"; gene_name "Isoform220292_771";
chr3	Mandalorion	exon	104735843	104735914	.	-	.	transcript_id "Isoform220292_771"; gene_id "Isoform220292_771.gene"; gene_name "Isoform220292_771";
chr3	Mandalorion	CDS	104735843	104735914	.	-	.	transcript_id "Isoform220292_771"; gene_id "Isoform220292_771.gene"; gene_name "Isoform220292_771";
chr3	Mandalorion	exon	104741414	104741492	.	-	.	transcript_id "Isoform220292_771"; gene_id "Isoform220292_771.gene"; gene_name "Isoform220292_771";
chr3	Mandalorion	CDS	104741414	104741492	.	-	.	transcript_id "Isoform220292_771"; gene_id "Isoform220292_771.gene"; gene_name "Isoform220292_771";
chr3	Mandalorion	exon	104742041	104742120	.	-	.	transcript_id "Isoform220292_771"; gene_id "Isoform220292_771.gene"; gene_name "Isoform220292_771";
chr3	Mandalorion	CDS	104742041	104742120	.	-	.	transcript_id "Isoform220292_771"; gene_id "Isoform220292_771.gene"; gene_name "Isoform220292_771";
chr3	Mandalorion	exon	104747098	104747304	.	-	.	transcript_id "Isoform220292_771"; gene_id "Isoform220292_771.gene"; gene_name "Isoform220292_771";
chr3	Mandalorion	CDS	104747098	104747304	.	-	.	transcript_id "Isoform220292_771"; gene_id "Isoform220292_771.gene"; gene_name "Isoform220292_771";
chr3	Mandalorion	exon	104748144	104748207	.	-	.	transcript_id "Isoform220292_771"; gene_id "Isoform220292_771.gene"; gene_name "Isoform220292_771";
chr3	Mandalorion	CDS	104748144	104748207	.	-	.	transcript_id "Isoform220292_771"; gene_id "Isoform220292_771.gene"; gene_name "Isoform220292_771";
chr3	Mandalorion	exon	104749977	104750028	.	-	.	transcript_id "Isoform220292_771"; gene_id "Isoform220292_771.gene"; gene_name "Isoform220292_771";
chr3	Mandalorion	CDS	104749977	104750028	.	-	.	transcript_id "Isoform220292_771"; gene_id "Isoform220292_771.gene"; gene_name "Isoform220292_771";
chr3	Mandalorion	exon	104752234	104752297	.	-	.	transcript_id "Isoform220292_771"; gene_id "Isoform220292_771.gene"; gene_name "Isoform220292_771";
chr3	Mandalorion	CDS	104752234	104752297	.	-	.	transcript_id "Isoform220292_771"; gene_id "Isoform220292_771.gene"; gene_name "Isoform220292_771";
chr3	Mandalorion	exon	104771656	104771706	.	-	.	transcript_id "Isoform220292_771"; gene_id "Isoform220292_771.gene"; gene_name "Isoform220292_771";
chr3	Mandalorion	start_codon	104771692	104771694	.	-	.	transcript_id "Isoform220292_771"; gene_id "Isoform220292_771.gene"; gene_name "Isoform220292_771";
chr3	Mandalorion	CDS	104771656	104771694	.	-	.	transcript_id "Isoform220292_771"; gene_id "Isoform220292_771.gene"; gene_name "Isoform220292_771";
chr3	Mandalorion	transcript	104730252	104772357	.	-	.	transcript_id "Isoform220293_25"; gene_id "Isoform220293_25.gene"; gene_name "Isoform220293_25";
chr3	Mandalorion	exon	104730252	104732440	.	-	.	transcript_id "Isoform220293_25"; gene_id "Isoform220293_25.gene"; gene_name "Isoform220293_25";
chr3	Mandalorion	CDS	104732303	104732440	.	-	.	transcript_id "Isoform220293_25"; gene_id "Isoform220293_25.gene"; gene_name "Isoform220293_25";
chr3	Mandalorion	stop_codon	104732300	104732302	.	-	.	transcript_id "Isoform220293_25"; gene_id "Isoform220293_25.gene"; gene_name "Isoform220293_25";
chr3	Mandalorion	exon	104732723	104732785	.	-	.	transcript_id "Isoform220293_25"; gene_id "Isoform220293_25.gene"; gene_name "Isoform220293_25";
chr3	Mandalorion	CDS	104732723	104732785	.	-	.	transcript_id "Isoform220293_25"; gene_id "Isoform220293_25.gene"; gene_name "Isoform220293_25";
chr3	Mandalorion	exon	104735843	104735914	.	-	.	transcript_id "Isoform220293_25"; gene_id "Isoform220293_25.gene"; gene_name "Isoform220293_25";
chr3	Mandalorion	CDS	104735843	104735914	.	-	.	transcript_id "Isoform220293_25"; gene_id "Isoform220293_25.gene"; gene_name "Isoform220293_25";
chr3	Mandalorion	exon	104741414	104741492	.	-	.	transcript_id "Isoform220293_25"; gene_id "Isoform220293_25.gene"; gene_name "Isoform220293_25";
chr3	Mandalorion	CDS	104741414	104741492	.	-	.	transcript_id "Isoform220293_25"; gene_id "Isoform220293_25.gene"; gene_name "Isoform220293_25";
chr3	Mandalorion	exon	104742041	104742120	.	-	.	transcript_id "Isoform220293_25"; gene_id "Isoform220293_25.gene"; gene_name "Isoform220293_25";
chr3	Mandalorion	CDS	104742041	104742120	.	-	.	transcript_id "Isoform220293_25"; gene_id "Isoform220293_25.gene"; gene_name "Isoform220293_25";
chr3	Mandalorion	exon	104747098	104747304	.	-	.	transcript_id "Isoform220293_25"; gene_id "Isoform220293_25.gene"; gene_name "Isoform220293_25";
chr3	Mandalorion	CDS	104747098	104747304	.	-	.	transcript_id "Isoform220293_25"; gene_id "Isoform220293_25.gene"; gene_name "Isoform220293_25";
chr3	Mandalorion	exon	104748144	104748207	.	-	.	transcript_id "Isoform220293_25"; gene_id "Isoform220293_25.gene"; gene_name "Isoform220293_25";
chr3	Mandalorion	CDS	104748144	104748207	.	-	.	transcript_id "Isoform220293_25"; gene_id "Isoform220293_25.gene"; gene_name "Isoform220293_25";
chr3	Mandalorion	exon	104749977	104750028	.	-	.	transcript_id "Isoform220293_25"; gene_id "Isoform220293_25.gene"; gene_name "Isoform220293_25";
chr3	Mandalorion	CDS	104749977	104750028	.	-	.	transcript_id "Isoform220293_25"; gene_id "Isoform220293_25.gene"; gene_name "Isoform220293_25";
chr3	Mandalorion	exon	104752234	104752297	.	-	.	transcript_id "Isoform220293_25"; gene_id "Isoform220293_25.gene"; gene_name "Isoform220293_25";
chr3	Mandalorion	CDS	104752234	104752297	.	-	.	transcript_id "Isoform220293_25"; gene_id "Isoform220293_25.gene"; gene_name "Isoform220293_25";
chr3	Mandalorion	exon	104771656	104772357	.	-	.	transcript_id "Isoform220293_25"; gene_id "Isoform220293_25.gene"; gene_name "Isoform220293_25";
chr3	Mandalorion	start_codon	104771692	104771694	.	-	.	transcript_id "Isoform220293_25"; gene_id "Isoform220293_25.gene"; gene_name "Isoform220293_25";
chr3	Mandalorion	CDS	104771656	104771694	.	-	.	transcript_id "Isoform220293_25"; gene_id "Isoform220293_25.gene"; gene_name "Isoform220293_25";
chr3	Mandalorion	transcript	104730252	104771706	.	-	.	transcript_id "Isoform220302_23"; gene_id "Isoform220302_23.gene"; gene_name "Isoform220302_23";
chr3	Mandalorion	exon	104730252	104732440	.	-	.	transcript_id "Isoform220302_23"; gene_id "Isoform220302_23.gene"; gene_name "Isoform220302_23";
chr3	Mandalorion	CDS	104732303	104732440	.	-	.	transcript_id "Isoform220302_23"; gene_id "Isoform220302_23.gene"; gene_name "Isoform220302_23";
chr3	Mandalorion	stop_codon	104732300	104732302	.	-	.	transcript_id "Isoform220302_23"; gene_id "Isoform220302_23.gene"; gene_name "Isoform220302_23";
chr3	Mandalorion	exon	104732723	104732785	.	-	.	transcript_id "Isoform220302_23"; gene_id "Isoform220302_23.gene"; gene_name "Isoform220302_23";
chr3	Mandalorion	CDS	104732723	104732785	.	-	.	transcript_id "Isoform220302_23"; gene_id "Isoform220302_23.gene"; gene_name "Isoform220302_23";
chr3	Mandalorion	exon	104735843	104735914	.	-	.	transcript_id "Isoform220302_23"; gene_id "Isoform220302_23.gene"; gene_name "Isoform220302_23";
chr3	Mandalorion	CDS	104735843	104735914	.	-	.	transcript_id "Isoform220302_23"; gene_id "Isoform220302_23.gene"; gene_name "Isoform220302_23";
chr3	Mandalorion	exon	104741414	104741492	.	-	.	transcript_id "Isoform220302_23"; gene_id "Isoform220302_23.gene"; gene_name "Isoform220302_23";
chr3	Mandalorion	CDS	104741414	104741492	.	-	.	transcript_id "Isoform220302_23"; gene_id "Isoform220302_23.gene"; gene_name "Isoform220302_23";
chr3	Mandalorion	exon	104742041	104742120	.	-	.	transcript_id "Isoform220302_23"; gene_id "Isoform220302_23.gene"; gene_name "Isoform220302_23";
chr3	Mandalorion	CDS	104742041	104742120	.	-	.	transcript_id "Isoform220302_23"; gene_id "Isoform220302_23.gene"; gene_name "Isoform220302_23";
chr3	Mandalorion	exon	104748144	104748207	.	-	.	transcript_id "Isoform220302_23"; gene_id "Isoform220302_23.gene"; gene_name "Isoform220302_23";
chr3	Mandalorion	CDS	104748144	104748207	.	-	.	transcript_id "Isoform220302_23"; gene_id "Isoform220302_23.gene"; gene_name "Isoform220302_23";
chr3	Mandalorion	exon	104749977	104750028	.	-	.	transcript_id "Isoform220302_23"; gene_id "Isoform220302_23.gene"; gene_name "Isoform220302_23";
chr3	Mandalorion	CDS	104749977	104750028	.	-	.	transcript_id "Isoform220302_23"; gene_id "Isoform220302_23.gene"; gene_name "Isoform220302_23";
chr3	Mandalorion	exon	104752234	104752297	.	-	.	transcript_id "Isoform220302_23"; gene_id "Isoform220302_23.gene"; gene_name "Isoform220302_23";
chr3	Mandalorion	CDS	104752234	104752297	.	-	.	transcript_id "Isoform220302_23"; gene_id "Isoform220302_23.gene"; gene_name "Isoform220302_23";
chr3	Mandalorion	exon	104771656	104771706	.	-	.	transcript_id "Isoform220302_23"; gene_id "Isoform220302_23.gene"; gene_name "Isoform220302_23";
chr3	Mandalorion	start_codon	104771692	104771694	.	-	.	transcript_id "Isoform220302_23"; gene_id "Isoform220302_23.gene"; gene_name "Isoform220302_23";
chr3	Mandalorion	CDS	104771656	104771694	.	-	.	transcript_id "Isoform220302_23"; gene_id "Isoform220302_23.gene"; gene_name "Isoform220302_23";
chr3	Mandalorion	transcript	104747879	104771706	.	-	.	transcript_id "Isoform220309_30"; gene_id "Isoform220309_30.gene"; gene_name "Isoform220309_30";
chr3	Mandalorion	exon	104747879	104748207	.	-	.	transcript_id "Isoform220309_30"; gene_id "Isoform220309_30.gene"; gene_name "Isoform220309_30";
chr3	Mandalorion	exon	104749977	104750028	.	-	.	transcript_id "Isoform220309_30"; gene_id "Isoform220309_30.gene"; gene_name "Isoform220309_30";
chr3	Mandalorion	exon	104752234	104752297	.	-	.	transcript_id "Isoform220309_30"; gene_id "Isoform220309_30.gene"; gene_name "Isoform220309_30";
chr3	Mandalorion	exon	104771656	104771706	.	-	.	transcript_id "Isoform220309_30"; gene_id "Isoform220309_30.gene"; gene_name "Isoform220309_30";
chr3	Mandalorion	transcript	104747879	104772349	.	-	.	transcript_id "Isoform220310_16"; gene_id "Isoform220310_16.gene"; gene_name "Isoform220310_16";
chr3	Mandalorion	exon	104747879	104748207	.	-	.	transcript_id "Isoform220310_16"; gene_id "Isoform220310_16.gene"; gene_name "Isoform220310_16";
chr3	Mandalorion	exon	104749977	104750028	.	-	.	transcript_id "Isoform220310_16"; gene_id "Isoform220310_16.gene"; gene_name "Isoform220310_16";
chr3	Mandalorion	exon	104752234	104752297	.	-	.	transcript_id "Isoform220310_16"; gene_id "Isoform220310_16.gene"; gene_name "Isoform220310_16";
chr3	Mandalorion	exon	104771656	104772349	.	-	.	transcript_id "Isoform220310_16"; gene_id "Isoform220310_16.gene"; gene_name "Isoform220310_16";
chr3	Mandalorion	transcript	104772400	104782694	.	+	.	transcript_id "Isoform220314_50"; gene_id "Isoform220314_50.gene"; gene_name "Isoform220314_50";
chr3	Mandalorion	exon	104772400	104772624	.	+	.	transcript_id "Isoform220314_50"; gene_id "Isoform220314_50.gene"; gene_name "Isoform220314_50";
chr3	Mandalorion	start_codon	104772411	104772413	.	+	.	transcript_id "Isoform220314_50"; gene_id "Isoform220314_50.gene"; gene_name "Isoform220314_50";
chr3	Mandalorion	CDS	104772411	104772624	.	+	.	transcript_id "Isoform220314_50"; gene_id "Isoform220314_50.gene"; gene_name "Isoform220314_50";
chr3	Mandalorion	exon	104775340	104775422	.	+	.	transcript_id "Isoform220314_50"; gene_id "Isoform220314_50.gene"; gene_name "Isoform220314_50";
chr3	Mandalorion	CDS	104775340	104775422	.	+	.	transcript_id "Isoform220314_50"; gene_id "Isoform220314_50.gene"; gene_name "Isoform220314_50";
chr3	Mandalorion	exon	104778162	104778327	.	+	.	transcript_id "Isoform220314_50"; gene_id "Isoform220314_50.gene"; gene_name "Isoform220314_50";
chr3	Mandalorion	CDS	104778162	104778327	.	+	.	transcript_id "Isoform220314_50"; gene_id "Isoform220314_50.gene"; gene_name "Isoform220314_50";
chr3	Mandalorion	exon	104780838	104780892	.	+	.	transcript_id "Isoform220314_50"; gene_id "Isoform220314_50.gene"; gene_name "Isoform220314_50";
chr3	Mandalorion	CDS	104780838	104780892	.	+	.	transcript_id "Isoform220314_50"; gene_id "Isoform220314_50.gene"; gene_name "Isoform220314_50";
chr3	Mandalorion	exon	104782143	104782694	.	+	.	transcript_id "Isoform220314_50"; gene_id "Isoform220314_50.gene"; gene_name "Isoform220314_50";
chr3	Mandalorion	CDS	104782143	104782281	.	+	.	transcript_id "Isoform220314_50"; gene_id "Isoform220314_50.gene"; gene_name "Isoform220314_50";
chr3	Mandalorion	stop_codon	104782282	104782284	.	+	.	transcript_id "Isoform220314_50"; gene_id "Isoform220314_50.gene"; gene_name "Isoform220314_50";
chr3	Mandalorion	transcript	104771819	104834166	.	+	.	transcript_id "Isoform220328_96"; gene_id "Isoform220328_96.gene"; gene_name "Isoform220328_96";
chr3	Mandalorion	exon	104771819	104772624	.	+	.	transcript_id "Isoform220328_96"; gene_id "Isoform220328_96.gene"; gene_name "Isoform220328_96";
chr3	Mandalorion	start_codon	104772411	104772413	.	+	.	transcript_id "Isoform220328_96"; gene_id "Isoform220328_96.gene"; gene_name "Isoform220328_96";
chr3	Mandalorion	CDS	104772411	104772624	.	+	.	transcript_id "Isoform220328_96"; gene_id "Isoform220328_96.gene"; gene_name "Isoform220328_96";
chr3	Mandalorion	exon	104775340	104775422	.	+	.	transcript_id "Isoform220328_96"; gene_id "Isoform220328_96.gene"; gene_name "Isoform220328_96";
chr3	Mandalorion	CDS	104775340	104775422	.	+	.	transcript_id "Isoform220328_96"; gene_id "Isoform220328_96.gene"; gene_name "Isoform220328_96";
chr3	Mandalorion	exon	104778162	104778327	.	+	.	transcript_id "Isoform220328_96"; gene_id "Isoform220328_96.gene"; gene_name "Isoform220328_96";
chr3	Mandalorion	CDS	104778162	104778327	.	+	.	transcript_id "Isoform220328_96"; gene_id "Isoform220328_96.gene"; gene_name "Isoform220328_96";
chr3	Mandalorion	exon	104780838	104780892	.	+	.	transcript_id "Isoform220328_96"; gene_id "Isoform220328_96.gene"; gene_name "Isoform220328_96";
chr3	Mandalorion	CDS	104780838	104780892	.	+	.	transcript_id "Isoform220328_96"; gene_id "Isoform220328_96.gene"; gene_name "Isoform220328_96";
chr3	Mandalorion	exon	104782143	104782258	.	+	.	transcript_id "Isoform220328_96"; gene_id "Isoform220328_96.gene"; gene_name "Isoform220328_96";
chr3	Mandalorion	CDS	104782143	104782258	.	+	.	transcript_id "Isoform220328_96"; gene_id "Isoform220328_96.gene"; gene_name "Isoform220328_96";
chr3	Mandalorion	exon	104790109	104790187	.	+	.	transcript_id "Isoform220328_96"; gene_id "Isoform220328_96.gene"; gene_name "Isoform220328_96";
chr3	Mandalorion	CDS	104790109	104790187	.	+	.	transcript_id "Isoform220328_96"; gene_id "Isoform220328_96.gene"; gene_name "Isoform220328_96";
chr3	Mandalorion	exon	104796602	104796756	.	+	.	transcript_id "Isoform220328_96"; gene_id "Isoform220328_96.gene"; gene_name "Isoform220328_96";
chr3	Mandalorion	CDS	104796602	104796756	.	+	.	transcript_id "Isoform220328_96"; gene_id "Isoform220328_96.gene"; gene_name "Isoform220328_96";
chr3	Mandalorion	exon	104798780	104798877	.	+	.	transcript_id "Isoform220328_96"; gene_id "Isoform220328_96.gene"; gene_name "Isoform220328_96";
chr3	Mandalorion	CDS	104798780	104798877	.	+	.	transcript_id "Isoform220328_96"; gene_id "Isoform220328_96.gene"; gene_name "Isoform220328_96";
chr3	Mandalorion	exon	104799513	104799627	.	+	.	transcript_id "Isoform220328_96"; gene_id "Isoform220328_96.gene"; gene_name "Isoform220328_96";
chr3	Mandalorion	CDS	104799513	104799627	.	+	.	transcript_id "Isoform220328_96"; gene_id "Isoform220328_96.gene"; gene_name "Isoform220328_96";
chr3	Mandalorion	exon	104801683	104801755	.	+	.	transcript_id "Isoform220328_96"; gene_id "Isoform220328_96.gene"; gene_name "Isoform220328_96";
chr3	Mandalorion	CDS	104801683	104801755	.	+	.	transcript_id "Isoform220328_96"; gene_id "Isoform220328_96.gene"; gene_name "Isoform220328_96";
chr3	Mandalorion	exon	104803012	104803114	.	+	.	transcript_id "Isoform220328_96"; gene_id "Isoform220328_96.gene"; gene_name "Isoform220328_96";
chr3	Mandalorion	CDS	104803012	104803114	.	+	.	transcript_id "Isoform220328_96"; gene_id "Isoform220328_96.gene"; gene_name "Isoform220328_96";
chr3	Mandalorion	exon	104826667	104826817	.	+	.	transcript_id "Isoform220328_96"; gene_id "Isoform220328_96.gene"; gene_name "Isoform220328_96";
chr3	Mandalorion	CDS	104826667	104826817	.	+	.	transcript_id "Isoform220328_96"; gene_id "Isoform220328_96.gene"; gene_name "Isoform220328_96";
chr3	Mandalorion	exon	104829503	104829595	.	+	.	transcript_id "Isoform220328_96"; gene_id "Isoform220328_96.gene"; gene_name "Isoform220328_96";
chr3	Mandalorion	CDS	104829503	104829595	.	+	.	transcript_id "Isoform220328_96"; gene_id "Isoform220328_96.gene"; gene_name "Isoform220328_96";
chr3	Mandalorion	exon	104833746	104834166	.	+	.	transcript_id "Isoform220328_96"; gene_id "Isoform220328_96.gene"; gene_name "Isoform220328_96";
chr3	Mandalorion	CDS	104833746	104833921	.	+	.	transcript_id "Isoform220328_96"; gene_id "Isoform220328_96.gene"; gene_name "Isoform220328_96";
chr3	Mandalorion	stop_codon	104833922	104833924	.	+	.	transcript_id "Isoform220328_96"; gene_id "Isoform220328_96.gene"; gene_name "Isoform220328_96";
chr3	Mandalorion	transcript	104772400	104834222	.	+	.	transcript_id "Isoform220335_99"; gene_id "Isoform220335_99.gene"; gene_name "Isoform220335_99";
chr3	Mandalorion	exon	104772400	104772624	.	+	.	transcript_id "Isoform220335_99"; gene_id "Isoform220335_99.gene"; gene_name "Isoform220335_99";
chr3	Mandalorion	start_codon	104772411	104772413	.	+	.	transcript_id "Isoform220335_99"; gene_id "Isoform220335_99.gene"; gene_name "Isoform220335_99";
chr3	Mandalorion	CDS	104772411	104772624	.	+	.	transcript_id "Isoform220335_99"; gene_id "Isoform220335_99.gene"; gene_name "Isoform220335_99";
chr3	Mandalorion	exon	104775340	104775422	.	+	.	transcript_id "Isoform220335_99"; gene_id "Isoform220335_99.gene"; gene_name "Isoform220335_99";
chr3	Mandalorion	CDS	104775340	104775422	.	+	.	transcript_id "Isoform220335_99"; gene_id "Isoform220335_99.gene"; gene_name "Isoform220335_99";
chr3	Mandalorion	exon	104778162	104778327	.	+	.	transcript_id "Isoform220335_99"; gene_id "Isoform220335_99.gene"; gene_name "Isoform220335_99";
chr3	Mandalorion	CDS	104778162	104778327	.	+	.	transcript_id "Isoform220335_99"; gene_id "Isoform220335_99.gene"; gene_name "Isoform220335_99";
chr3	Mandalorion	exon	104780838	104780892	.	+	.	transcript_id "Isoform220335_99"; gene_id "Isoform220335_99.gene"; gene_name "Isoform220335_99";
chr3	Mandalorion	CDS	104780838	104780892	.	+	.	transcript_id "Isoform220335_99"; gene_id "Isoform220335_99.gene"; gene_name "Isoform220335_99";
chr3	Mandalorion	exon	104782143	104782258	.	+	.	transcript_id "Isoform220335_99"; gene_id "Isoform220335_99.gene"; gene_name "Isoform220335_99";
chr3	Mandalorion	CDS	104782143	104782258	.	+	.	transcript_id "Isoform220335_99"; gene_id "Isoform220335_99.gene"; gene_name "Isoform220335_99";
chr3	Mandalorion	exon	104790109	104790187	.	+	.	transcript_id "Isoform220335_99"; gene_id "Isoform220335_99.gene"; gene_name "Isoform220335_99";
chr3	Mandalorion	CDS	104790109	104790187	.	+	.	transcript_id "Isoform220335_99"; gene_id "Isoform220335_99.gene"; gene_name "Isoform220335_99";
chr3	Mandalorion	exon	104796602	104796756	.	+	.	transcript_id "Isoform220335_99"; gene_id "Isoform220335_99.gene"; gene_name "Isoform220335_99";
chr3	Mandalorion	CDS	104796602	104796756	.	+	.	transcript_id "Isoform220335_99"; gene_id "Isoform220335_99.gene"; gene_name "Isoform220335_99";
chr3	Mandalorion	exon	104798780	104798877	.	+	.	transcript_id "Isoform220335_99"; gene_id "Isoform220335_99.gene"; gene_name "Isoform220335_99";
chr3	Mandalorion	CDS	104798780	104798877	.	+	.	transcript_id "Isoform220335_99"; gene_id "Isoform220335_99.gene"; gene_name "Isoform220335_99";
chr3	Mandalorion	exon	104799513	104799627	.	+	.	transcript_id "Isoform220335_99"; gene_id "Isoform220335_99.gene"; gene_name "Isoform220335_99";
chr3	Mandalorion	CDS	104799513	104799627	.	+	.	transcript_id "Isoform220335_99"; gene_id "Isoform220335_99.gene"; gene_name "Isoform220335_99";
chr3	Mandalorion	exon	104801683	104801755	.	+	.	transcript_id "Isoform220335_99"; gene_id "Isoform220335_99.gene"; gene_name "Isoform220335_99";
chr3	Mandalorion	CDS	104801683	104801755	.	+	.	transcript_id "Isoform220335_99"; gene_id "Isoform220335_99.gene"; gene_name "Isoform220335_99";
chr3	Mandalorion	exon	104803012	104803114	.	+	.	transcript_id "Isoform220335_99"; gene_id "Isoform220335_99.gene"; gene_name "Isoform220335_99";
chr3	Mandalorion	CDS	104803012	104803114	.	+	.	transcript_id "Isoform220335_99"; gene_id "Isoform220335_99.gene"; gene_name "Isoform220335_99";
chr3	Mandalorion	exon	104826667	104826817	.	+	.	transcript_id "Isoform220335_99"; gene_id "Isoform220335_99.gene"; gene_name "Isoform220335_99";
chr3	Mandalorion	CDS	104826667	104826817	.	+	.	transcript_id "Isoform220335_99"; gene_id "Isoform220335_99.gene"; gene_name "Isoform220335_99";
chr3	Mandalorion	exon	104829503	104829595	.	+	.	transcript_id "Isoform220335_99"; gene_id "Isoform220335_99.gene"; gene_name "Isoform220335_99";
chr3	Mandalorion	CDS	104829503	104829595	.	+	.	transcript_id "Isoform220335_99"; gene_id "Isoform220335_99.gene"; gene_name "Isoform220335_99";
chr3	Mandalorion	exon	104833746	104834222	.	+	.	transcript_id "Isoform220335_99"; gene_id "Isoform220335_99.gene"; gene_name "Isoform220335_99";
chr3	Mandalorion	CDS	104833746	104833921	.	+	.	transcript_id "Isoform220335_99"; gene_id "Isoform220335_99.gene"; gene_name "Isoform220335_99";
chr3	Mandalorion	stop_codon	104833922	104833924	.	+	.	transcript_id "Isoform220335_99"; gene_id "Isoform220335_99.gene"; gene_name "Isoform220335_99";
chr3	Mandalorion	transcript	104771822	104773776	.	+	.	transcript_id "Isoform220368_78"; gene_id "Isoform220368_78.gene"; gene_name "Isoform220368_78";
chr3	Mandalorion	exon	104771822	104773776	.	+	.	transcript_id "Isoform220368_78"; gene_id "Isoform220368_78.gene"; gene_name "Isoform220368_78";
chr3	Mandalorion	start_codon	104772411	104772413	.	+	.	transcript_id "Isoform220368_78"; gene_id "Isoform220368_78.gene"; gene_name "Isoform220368_78";
chr3	Mandalorion	CDS	104772411	104772773	.	+	.	transcript_id "Isoform220368_78"; gene_id "Isoform220368_78.gene"; gene_name "Isoform220368_78";
chr3	Mandalorion	stop_codon	104772774	104772776	.	+	.	transcript_id "Isoform220368_78"; gene_id "Isoform220368_78.gene"; gene_name "Isoform220368_78";
chr3	Mandalorion	transcript	104857325	104859975	.	+	.	transcript_id "Isoform220369_3"; gene_id "Isoform220369_3.gene"; gene_name "Isoform220369_3";
chr3	Mandalorion	exon	104857325	104859975	.	+	.	transcript_id "Isoform220369_3"; gene_id "Isoform220369_3.gene"; gene_name "Isoform220369_3";
chr3	Mandalorion	start_codon	104857668	104857670	.	+	.	transcript_id "Isoform220369_3"; gene_id "Isoform220369_3.gene"; gene_name "Isoform220369_3";
chr3	Mandalorion	CDS	104857668	104858048	.	+	.	transcript_id "Isoform220369_3"; gene_id "Isoform220369_3.gene"; gene_name "Isoform220369_3";
chr3	Mandalorion	stop_codon	104858049	104858051	.	+	.	transcript_id "Isoform220369_3"; gene_id "Isoform220369_3.gene"; gene_name "Isoform220369_3";
chr3	Mandalorion	transcript	104909232	104960291	.	-	.	transcript_id "Isoform220374_4"; gene_id "Isoform220374_4.gene"; gene_name "Isoform220374_4";
chr3	Mandalorion	exon	104909232	104913444	.	-	.	transcript_id "Isoform220374_4"; gene_id "Isoform220374_4.gene"; gene_name "Isoform220374_4";
chr3	Mandalorion	CDS	104911969	104913444	.	-	.	transcript_id "Isoform220374_4"; gene_id "Isoform220374_4.gene"; gene_name "Isoform220374_4";
chr3	Mandalorion	stop_codon	104911966	104911968	.	-	.	transcript_id "Isoform220374_4"; gene_id "Isoform220374_4.gene"; gene_name "Isoform220374_4";
chr3	Mandalorion	exon	104915264	104915371	.	-	.	transcript_id "Isoform220374_4"; gene_id "Isoform220374_4.gene"; gene_name "Isoform220374_4";
chr3	Mandalorion	CDS	104915264	104915371	.	-	.	transcript_id "Isoform220374_4"; gene_id "Isoform220374_4.gene"; gene_name "Isoform220374_4";
chr3	Mandalorion	exon	104918509	104918739	.	-	.	transcript_id "Isoform220374_4"; gene_id "Isoform220374_4.gene"; gene_name "Isoform220374_4";
chr3	Mandalorion	CDS	104918509	104918739	.	-	.	transcript_id "Isoform220374_4"; gene_id "Isoform220374_4.gene"; gene_name "Isoform220374_4";
chr3	Mandalorion	exon	104939969	104940076	.	-	.	transcript_id "Isoform220374_4"; gene_id "Isoform220374_4.gene"; gene_name "Isoform220374_4";
chr3	Mandalorion	start_codon	104940065	104940067	.	-	.	transcript_id "Isoform220374_4"; gene_id "Isoform220374_4.gene"; gene_name "Isoform220374_4";
chr3	Mandalorion	CDS	104939969	104940067	.	-	.	transcript_id "Isoform220374_4"; gene_id "Isoform220374_4.gene"; gene_name "Isoform220374_4";
chr3	Mandalorion	exon	104946181	104946303	.	-	.	transcript_id "Isoform220374_4"; gene_id "Isoform220374_4.gene"; gene_name "Isoform220374_4";
chr3	Mandalorion	exon	104960216	104960291	.	-	.	transcript_id "Isoform220374_4"; gene_id "Isoform220374_4.gene"; gene_name "Isoform220374_4";
chr3	Mandalorion	transcript	104911060	104960269	.	-	.	transcript_id "Isoform220375_27"; gene_id "Isoform220375_27.gene"; gene_name "Isoform220375_27";
chr3	Mandalorion	exon	104911060	104913444	.	-	.	transcript_id "Isoform220375_27"; gene_id "Isoform220375_27.gene"; gene_name "Isoform220375_27";
chr3	Mandalorion	CDS	104911969	104913444	.	-	.	transcript_id "Isoform220375_27"; gene_id "Isoform220375_27.gene"; gene_name "Isoform220375_27";
chr3	Mandalorion	stop_codon	104911966	104911968	.	-	.	transcript_id "Isoform220375_27"; gene_id "Isoform220375_27.gene"; gene_name "Isoform220375_27";
chr3	Mandalorion	exon	104915264	104915371	.	-	.	transcript_id "Isoform220375_27"; gene_id "Isoform220375_27.gene"; gene_name "Isoform220375_27";
chr3	Mandalorion	CDS	104915264	104915371	.	-	.	transcript_id "Isoform220375_27"; gene_id "Isoform220375_27.gene"; gene_name "Isoform220375_27";
chr3	Mandalorion	exon	104918509	104918739	.	-	.	transcript_id "Isoform220375_27"; gene_id "Isoform220375_27.gene"; gene_name "Isoform220375_27";
chr3	Mandalorion	CDS	104918509	104918739	.	-	.	transcript_id "Isoform220375_27"; gene_id "Isoform220375_27.gene"; gene_name "Isoform220375_27";
chr3	Mandalorion	exon	104939969	104940076	.	-	.	transcript_id "Isoform220375_27"; gene_id "Isoform220375_27.gene"; gene_name "Isoform220375_27";
chr3	Mandalorion	start_codon	104940065	104940067	.	-	.	transcript_id "Isoform220375_27"; gene_id "Isoform220375_27.gene"; gene_name "Isoform220375_27";
chr3	Mandalorion	CDS	104939969	104940067	.	-	.	transcript_id "Isoform220375_27"; gene_id "Isoform220375_27.gene"; gene_name "Isoform220375_27";
chr3	Mandalorion	exon	104946181	104946303	.	-	.	transcript_id "Isoform220375_27"; gene_id "Isoform220375_27.gene"; gene_name "Isoform220375_27";
chr3	Mandalorion	exon	104960216	104960269	.	-	.	transcript_id "Isoform220375_27"; gene_id "Isoform220375_27.gene"; gene_name "Isoform220375_27";
chr3	Mandalorion	transcript	104911060	104960242	.	-	.	transcript_id "Isoform220377_3"; gene_id "Isoform220377_3.gene"; gene_name "Isoform220377_3";
chr3	Mandalorion	exon	104911060	104913444	.	-	.	transcript_id "Isoform220377_3"; gene_id "Isoform220377_3.gene"; gene_name "Isoform220377_3";
chr3	Mandalorion	CDS	104911969	104913444	.	-	.	transcript_id "Isoform220377_3"; gene_id "Isoform220377_3.gene"; gene_name "Isoform220377_3";
chr3	Mandalorion	stop_codon	104911966	104911968	.	-	.	transcript_id "Isoform220377_3"; gene_id "Isoform220377_3.gene"; gene_name "Isoform220377_3";
chr3	Mandalorion	exon	104915264	104915371	.	-	.	transcript_id "Isoform220377_3"; gene_id "Isoform220377_3.gene"; gene_name "Isoform220377_3";
chr3	Mandalorion	CDS	104915264	104915371	.	-	.	transcript_id "Isoform220377_3"; gene_id "Isoform220377_3.gene"; gene_name "Isoform220377_3";
chr3	Mandalorion	exon	104918509	104918739	.	-	.	transcript_id "Isoform220377_3"; gene_id "Isoform220377_3.gene"; gene_name "Isoform220377_3";
chr3	Mandalorion	CDS	104918509	104918739	.	-	.	transcript_id "Isoform220377_3"; gene_id "Isoform220377_3.gene"; gene_name "Isoform220377_3";
chr3	Mandalorion	exon	104939969	104940076	.	-	.	transcript_id "Isoform220377_3"; gene_id "Isoform220377_3.gene"; gene_name "Isoform220377_3";
chr3	Mandalorion	start_codon	104940065	104940067	.	-	.	transcript_id "Isoform220377_3"; gene_id "Isoform220377_3.gene"; gene_name "Isoform220377_3";
chr3	Mandalorion	CDS	104939969	104940067	.	-	.	transcript_id "Isoform220377_3"; gene_id "Isoform220377_3.gene"; gene_name "Isoform220377_3";
chr3	Mandalorion	exon	104946181	104946303	.	-	.	transcript_id "Isoform220377_3"; gene_id "Isoform220377_3.gene"; gene_name "Isoform220377_3";
chr3	Mandalorion	exon	104960143	104960242	.	-	.	transcript_id "Isoform220377_3"; gene_id "Isoform220377_3.gene"; gene_name "Isoform220377_3";
chr3	Mandalorion	transcript	104944506	104960282	.	-	.	transcript_id "Isoform220378_8"; gene_id "Isoform220378_8.gene"; gene_name "Isoform220378_8";
chr3	Mandalorion	exon	104944506	104946303	.	-	.	transcript_id "Isoform220378_8"; gene_id "Isoform220378_8.gene"; gene_name "Isoform220378_8";
chr3	Mandalorion	exon	104960216	104960282	.	-	.	transcript_id "Isoform220378_8"; gene_id "Isoform220378_8.gene"; gene_name "Isoform220378_8";
chr3	Mandalorion	transcript	105585592	105594765	.	-	.	transcript_id "Isoform220381_300"; gene_id "Isoform220381_300.gene"; gene_name "Isoform220381_300";
chr3	Mandalorion	exon	105585592	105587028	.	-	.	transcript_id "Isoform220381_300"; gene_id "Isoform220381_300.gene"; gene_name "Isoform220381_300";
chr3	Mandalorion	CDS	105585869	105587028	.	-	.	transcript_id "Isoform220381_300"; gene_id "Isoform220381_300.gene"; gene_name "Isoform220381_300";
chr3	Mandalorion	stop_codon	105585866	105585868	.	-	.	transcript_id "Isoform220381_300"; gene_id "Isoform220381_300.gene"; gene_name "Isoform220381_300";
chr3	Mandalorion	exon	105587660	105587761	.	-	.	transcript_id "Isoform220381_300"; gene_id "Isoform220381_300.gene"; gene_name "Isoform220381_300";
chr3	Mandalorion	CDS	105587660	105587761	.	-	.	transcript_id "Isoform220381_300"; gene_id "Isoform220381_300.gene"; gene_name "Isoform220381_300";
chr3	Mandalorion	exon	105587866	105587971	.	-	.	transcript_id "Isoform220381_300"; gene_id "Isoform220381_300.gene"; gene_name "Isoform220381_300";
chr3	Mandalorion	CDS	105587866	105587971	.	-	.	transcript_id "Isoform220381_300"; gene_id "Isoform220381_300.gene"; gene_name "Isoform220381_300";
chr3	Mandalorion	exon	105588297	105588379	.	-	.	transcript_id "Isoform220381_300"; gene_id "Isoform220381_300.gene"; gene_name "Isoform220381_300";
chr3	Mandalorion	CDS	105588297	105588379	.	-	.	transcript_id "Isoform220381_300"; gene_id "Isoform220381_300.gene"; gene_name "Isoform220381_300";
chr3	Mandalorion	exon	105590042	105590100	.	-	.	transcript_id "Isoform220381_300"; gene_id "Isoform220381_300.gene"; gene_name "Isoform220381_300";
chr3	Mandalorion	CDS	105590042	105590100	.	-	.	transcript_id "Isoform220381_300"; gene_id "Isoform220381_300.gene"; gene_name "Isoform220381_300";
chr3	Mandalorion	exon	105590193	105590331	.	-	.	transcript_id "Isoform220381_300"; gene_id "Isoform220381_300.gene"; gene_name "Isoform220381_300";
chr3	Mandalorion	CDS	105590193	105590331	.	-	.	transcript_id "Isoform220381_300"; gene_id "Isoform220381_300.gene"; gene_name "Isoform220381_300";
chr3	Mandalorion	exon	105590469	105590611	.	-	.	transcript_id "Isoform220381_300"; gene_id "Isoform220381_300.gene"; gene_name "Isoform220381_300";
chr3	Mandalorion	CDS	105590469	105590611	.	-	.	transcript_id "Isoform220381_300"; gene_id "Isoform220381_300.gene"; gene_name "Isoform220381_300";
chr3	Mandalorion	exon	105590732	105590846	.	-	.	transcript_id "Isoform220381_300"; gene_id "Isoform220381_300.gene"; gene_name "Isoform220381_300";
chr3	Mandalorion	CDS	105590732	105590846	.	-	.	transcript_id "Isoform220381_300"; gene_id "Isoform220381_300.gene"; gene_name "Isoform220381_300";
chr3	Mandalorion	exon	105591601	105591769	.	-	.	transcript_id "Isoform220381_300"; gene_id "Isoform220381_300.gene"; gene_name "Isoform220381_300";
chr3	Mandalorion	CDS	105591601	105591769	.	-	.	transcript_id "Isoform220381_300"; gene_id "Isoform220381_300.gene"; gene_name "Isoform220381_300";
chr3	Mandalorion	exon	105593955	105594049	.	-	.	transcript_id "Isoform220381_300"; gene_id "Isoform220381_300.gene"; gene_name "Isoform220381_300";
chr3	Mandalorion	CDS	105593955	105594049	.	-	.	transcript_id "Isoform220381_300"; gene_id "Isoform220381_300.gene"; gene_name "Isoform220381_300";
chr3	Mandalorion	exon	105594440	105594765	.	-	.	transcript_id "Isoform220381_300"; gene_id "Isoform220381_300.gene"; gene_name "Isoform220381_300";
chr3	Mandalorion	start_codon	105594741	105594743	.	-	.	transcript_id "Isoform220381_300"; gene_id "Isoform220381_300.gene"; gene_name "Isoform220381_300";
chr3	Mandalorion	CDS	105594440	105594743	.	-	.	transcript_id "Isoform220381_300"; gene_id "Isoform220381_300.gene"; gene_name "Isoform220381_300";
chr3	Mandalorion	transcript	105634579	105708660	.	-	.	transcript_id "Isoform220397_63"; gene_id "Isoform220397_63.gene"; gene_name "Isoform220397_63";
chr3	Mandalorion	exon	105634579	105636280	.	-	.	transcript_id "Isoform220397_63"; gene_id "Isoform220397_63.gene"; gene_name "Isoform220397_63";
chr3	Mandalorion	exon	105639272	105639387	.	-	.	transcript_id "Isoform220397_63"; gene_id "Isoform220397_63.gene"; gene_name "Isoform220397_63";
chr3	Mandalorion	CDS	105639304	105639387	.	-	.	transcript_id "Isoform220397_63"; gene_id "Isoform220397_63.gene"; gene_name "Isoform220397_63";
chr3	Mandalorion	stop_codon	105639301	105639303	.	-	.	transcript_id "Isoform220397_63"; gene_id "Isoform220397_63.gene"; gene_name "Isoform220397_63";
chr3	Mandalorion	exon	105645071	105645214	.	-	.	transcript_id "Isoform220397_63"; gene_id "Isoform220397_63.gene"; gene_name "Isoform220397_63";
chr3	Mandalorion	CDS	105645071	105645214	.	-	.	transcript_id "Isoform220397_63"; gene_id "Isoform220397_63.gene"; gene_name "Isoform220397_63";
chr3	Mandalorion	exon	105646830	105646970	.	-	.	transcript_id "Isoform220397_63"; gene_id "Isoform220397_63.gene"; gene_name "Isoform220397_63";
chr3	Mandalorion	CDS	105646830	105646970	.	-	.	transcript_id "Isoform220397_63"; gene_id "Isoform220397_63.gene"; gene_name "Isoform220397_63";
chr3	Mandalorion	exon	105648662	105648718	.	-	.	transcript_id "Isoform220397_63"; gene_id "Isoform220397_63.gene"; gene_name "Isoform220397_63";
chr3	Mandalorion	CDS	105648662	105648718	.	-	.	transcript_id "Isoform220397_63"; gene_id "Isoform220397_63.gene"; gene_name "Isoform220397_63";
chr3	Mandalorion	exon	105653220	105653288	.	-	.	transcript_id "Isoform220397_63"; gene_id "Isoform220397_63.gene"; gene_name "Isoform220397_63";
chr3	Mandalorion	CDS	105653220	105653288	.	-	.	transcript_id "Isoform220397_63"; gene_id "Isoform220397_63.gene"; gene_name "Isoform220397_63";
chr3	Mandalorion	exon	105657561	105657644	.	-	.	transcript_id "Isoform220397_63"; gene_id "Isoform220397_63.gene"; gene_name "Isoform220397_63";
chr3	Mandalorion	start_codon	105657615	105657617	.	-	.	transcript_id "Isoform220397_63"; gene_id "Isoform220397_63.gene"; gene_name "Isoform220397_63";
chr3	Mandalorion	CDS	105657561	105657617	.	-	.	transcript_id "Isoform220397_63"; gene_id "Isoform220397_63.gene"; gene_name "Isoform220397_63";
chr3	Mandalorion	exon	105708555	105708660	.	-	.	transcript_id "Isoform220397_63"; gene_id "Isoform220397_63.gene"; gene_name "Isoform220397_63";
chr3	Mandalorion	transcript	105634579	105708705	.	-	.	transcript_id "Isoform220398_49"; gene_id "Isoform220398_49.gene"; gene_name "Isoform220398_49";
chr3	Mandalorion	exon	105634579	105636280	.	-	.	transcript_id "Isoform220398_49"; gene_id "Isoform220398_49.gene"; gene_name "Isoform220398_49";
chr3	Mandalorion	exon	105639272	105639387	.	-	.	transcript_id "Isoform220398_49"; gene_id "Isoform220398_49.gene"; gene_name "Isoform220398_49";
chr3	Mandalorion	CDS	105639304	105639387	.	-	.	transcript_id "Isoform220398_49"; gene_id "Isoform220398_49.gene"; gene_name "Isoform220398_49";
chr3	Mandalorion	stop_codon	105639301	105639303	.	-	.	transcript_id "Isoform220398_49"; gene_id "Isoform220398_49.gene"; gene_name "Isoform220398_49";
chr3	Mandalorion	exon	105645071	105645214	.	-	.	transcript_id "Isoform220398_49"; gene_id "Isoform220398_49.gene"; gene_name "Isoform220398_49";
chr3	Mandalorion	CDS	105645071	105645214	.	-	.	transcript_id "Isoform220398_49"; gene_id "Isoform220398_49.gene"; gene_name "Isoform220398_49";
chr3	Mandalorion	exon	105646830	105646970	.	-	.	transcript_id "Isoform220398_49"; gene_id "Isoform220398_49.gene"; gene_name "Isoform220398_49";
chr3	Mandalorion	CDS	105646830	105646970	.	-	.	transcript_id "Isoform220398_49"; gene_id "Isoform220398_49.gene"; gene_name "Isoform220398_49";
chr3	Mandalorion	exon	105648662	105648718	.	-	.	transcript_id "Isoform220398_49"; gene_id "Isoform220398_49.gene"; gene_name "Isoform220398_49";
chr3	Mandalorion	CDS	105648662	105648718	.	-	.	transcript_id "Isoform220398_49"; gene_id "Isoform220398_49.gene"; gene_name "Isoform220398_49";
chr3	Mandalorion	exon	105653220	105653288	.	-	.	transcript_id "Isoform220398_49"; gene_id "Isoform220398_49.gene"; gene_name "Isoform220398_49";
chr3	Mandalorion	CDS	105653220	105653288	.	-	.	transcript_id "Isoform220398_49"; gene_id "Isoform220398_49.gene"; gene_name "Isoform220398_49";
chr3	Mandalorion	exon	105657561	105657644	.	-	.	transcript_id "Isoform220398_49"; gene_id "Isoform220398_49.gene"; gene_name "Isoform220398_49";
chr3	Mandalorion	start_codon	105657615	105657617	.	-	.	transcript_id "Isoform220398_49"; gene_id "Isoform220398_49.gene"; gene_name "Isoform220398_49";
chr3	Mandalorion	CDS	105657561	105657617	.	-	.	transcript_id "Isoform220398_49"; gene_id "Isoform220398_49.gene"; gene_name "Isoform220398_49";
chr3	Mandalorion	exon	105708555	105708705	.	-	.	transcript_id "Isoform220398_49"; gene_id "Isoform220398_49.gene"; gene_name "Isoform220398_49";
chr3	Mandalorion	transcript	105635598	105708660	.	-	.	transcript_id "Isoform220402_837"; gene_id "Isoform220402_837.gene"; gene_name "Isoform220402_837";
chr3	Mandalorion	exon	105635598	105636280	.	-	.	transcript_id "Isoform220402_837"; gene_id "Isoform220402_837.gene"; gene_name "Isoform220402_837";
chr3	Mandalorion	exon	105639272	105639387	.	-	.	transcript_id "Isoform220402_837"; gene_id "Isoform220402_837.gene"; gene_name "Isoform220402_837";
chr3	Mandalorion	CDS	105639304	105639387	.	-	.	transcript_id "Isoform220402_837"; gene_id "Isoform220402_837.gene"; gene_name "Isoform220402_837";
chr3	Mandalorion	stop_codon	105639301	105639303	.	-	.	transcript_id "Isoform220402_837"; gene_id "Isoform220402_837.gene"; gene_name "Isoform220402_837";
chr3	Mandalorion	exon	105645071	105645214	.	-	.	transcript_id "Isoform220402_837"; gene_id "Isoform220402_837.gene"; gene_name "Isoform220402_837";
chr3	Mandalorion	CDS	105645071	105645214	.	-	.	transcript_id "Isoform220402_837"; gene_id "Isoform220402_837.gene"; gene_name "Isoform220402_837";
chr3	Mandalorion	exon	105646830	105646970	.	-	.	transcript_id "Isoform220402_837"; gene_id "Isoform220402_837.gene"; gene_name "Isoform220402_837";
chr3	Mandalorion	CDS	105646830	105646970	.	-	.	transcript_id "Isoform220402_837"; gene_id "Isoform220402_837.gene"; gene_name "Isoform220402_837";
chr3	Mandalorion	exon	105648662	105648718	.	-	.	transcript_id "Isoform220402_837"; gene_id "Isoform220402_837.gene"; gene_name "Isoform220402_837";
chr3	Mandalorion	CDS	105648662	105648718	.	-	.	transcript_id "Isoform220402_837"; gene_id "Isoform220402_837.gene"; gene_name "Isoform220402_837";
chr3	Mandalorion	exon	105653220	105653288	.	-	.	transcript_id "Isoform220402_837"; gene_id "Isoform220402_837.gene"; gene_name "Isoform220402_837";
chr3	Mandalorion	CDS	105653220	105653288	.	-	.	transcript_id "Isoform220402_837"; gene_id "Isoform220402_837.gene"; gene_name "Isoform220402_837";
chr3	Mandalorion	exon	105657561	105657644	.	-	.	transcript_id "Isoform220402_837"; gene_id "Isoform220402_837.gene"; gene_name "Isoform220402_837";
chr3	Mandalorion	start_codon	105657615	105657617	.	-	.	transcript_id "Isoform220402_837"; gene_id "Isoform220402_837.gene"; gene_name "Isoform220402_837";
chr3	Mandalorion	CDS	105657561	105657617	.	-	.	transcript_id "Isoform220402_837"; gene_id "Isoform220402_837.gene"; gene_name "Isoform220402_837";
chr3	Mandalorion	exon	105708555	105708660	.	-	.	transcript_id "Isoform220402_837"; gene_id "Isoform220402_837.gene"; gene_name "Isoform220402_837";
chr3	Mandalorion	transcript	105635598	105708682	.	-	.	transcript_id "Isoform220403_636"; gene_id "Isoform220403_636.gene"; gene_name "Isoform220403_636";
chr3	Mandalorion	exon	105635598	105636280	.	-	.	transcript_id "Isoform220403_636"; gene_id "Isoform220403_636.gene"; gene_name "Isoform220403_636";
chr3	Mandalorion	exon	105639272	105639387	.	-	.	transcript_id "Isoform220403_636"; gene_id "Isoform220403_636.gene"; gene_name "Isoform220403_636";
chr3	Mandalorion	CDS	105639304	105639387	.	-	.	transcript_id "Isoform220403_636"; gene_id "Isoform220403_636.gene"; gene_name "Isoform220403_636";
chr3	Mandalorion	stop_codon	105639301	105639303	.	-	.	transcript_id "Isoform220403_636"; gene_id "Isoform220403_636.gene"; gene_name "Isoform220403_636";
chr3	Mandalorion	exon	105645071	105645214	.	-	.	transcript_id "Isoform220403_636"; gene_id "Isoform220403_636.gene"; gene_name "Isoform220403_636";
chr3	Mandalorion	CDS	105645071	105645214	.	-	.	transcript_id "Isoform220403_636"; gene_id "Isoform220403_636.gene"; gene_name "Isoform220403_636";
chr3	Mandalorion	exon	105646830	105646970	.	-	.	transcript_id "Isoform220403_636"; gene_id "Isoform220403_636.gene"; gene_name "Isoform220403_636";
chr3	Mandalorion	CDS	105646830	105646970	.	-	.	transcript_id "Isoform220403_636"; gene_id "Isoform220403_636.gene"; gene_name "Isoform220403_636";
chr3	Mandalorion	exon	105648662	105648718	.	-	.	transcript_id "Isoform220403_636"; gene_id "Isoform220403_636.gene"; gene_name "Isoform220403_636";
chr3	Mandalorion	CDS	105648662	105648718	.	-	.	transcript_id "Isoform220403_636"; gene_id "Isoform220403_636.gene"; gene_name "Isoform220403_636";
chr3	Mandalorion	exon	105653220	105653288	.	-	.	transcript_id "Isoform220403_636"; gene_id "Isoform220403_636.gene"; gene_name "Isoform220403_636";
chr3	Mandalorion	CDS	105653220	105653288	.	-	.	transcript_id "Isoform220403_636"; gene_id "Isoform220403_636.gene"; gene_name "Isoform220403_636";
chr3	Mandalorion	exon	105657561	105657644	.	-	.	transcript_id "Isoform220403_636"; gene_id "Isoform220403_636.gene"; gene_name "Isoform220403_636";
chr3	Mandalorion	start_codon	105657615	105657617	.	-	.	transcript_id "Isoform220403_636"; gene_id "Isoform220403_636.gene"; gene_name "Isoform220403_636";
chr3	Mandalorion	CDS	105657561	105657617	.	-	.	transcript_id "Isoform220403_636"; gene_id "Isoform220403_636.gene"; gene_name "Isoform220403_636";
chr3	Mandalorion	exon	105708555	105708682	.	-	.	transcript_id "Isoform220403_636"; gene_id "Isoform220403_636.gene"; gene_name "Isoform220403_636";
chr3	Mandalorion	transcript	105834679	105839987	.	-	.	transcript_id "Isoform220420_3"; gene_id "Isoform220420_3.gene"; gene_name "Isoform220420_3";
chr3	Mandalorion	exon	105834679	105835338	.	-	.	transcript_id "Isoform220420_3"; gene_id "Isoform220420_3.gene"; gene_name "Isoform220420_3";
chr3	Mandalorion	start_codon	105835188	105835190	.	-	.	transcript_id "Isoform220420_3"; gene_id "Isoform220420_3.gene"; gene_name "Isoform220420_3";
chr3	Mandalorion	CDS	105834723	105835190	.	-	.	transcript_id "Isoform220420_3"; gene_id "Isoform220420_3.gene"; gene_name "Isoform220420_3";
chr3	Mandalorion	stop_codon	105834720	105834722	.	-	.	transcript_id "Isoform220420_3"; gene_id "Isoform220420_3.gene"; gene_name "Isoform220420_3";
chr3	Mandalorion	exon	105836050	105836097	.	-	.	transcript_id "Isoform220420_3"; gene_id "Isoform220420_3.gene"; gene_name "Isoform220420_3";
chr3	Mandalorion	exon	105839874	105839987	.	-	.	transcript_id "Isoform220420_3"; gene_id "Isoform220420_3.gene"; gene_name "Isoform220420_3";
chr3	Mandalorion	transcript	105850021	105866568	.	-	.	transcript_id "Isoform220440_17892"; gene_id "Isoform220440_17892.gene"; gene_name "Isoform220440_17892";
chr3	Mandalorion	exon	105850021	105850379	.	-	.	transcript_id "Isoform220440_17892"; gene_id "Isoform220440_17892.gene"; gene_name "Isoform220440_17892";
chr3	Mandalorion	CDS	105850305	105850379	.	-	.	transcript_id "Isoform220440_17892"; gene_id "Isoform220440_17892.gene"; gene_name "Isoform220440_17892";
chr3	Mandalorion	stop_codon	105850302	105850304	.	-	.	transcript_id "Isoform220440_17892"; gene_id "Isoform220440_17892.gene"; gene_name "Isoform220440_17892";
chr3	Mandalorion	exon	105851003	105851182	.	-	.	transcript_id "Isoform220440_17892"; gene_id "Isoform220440_17892.gene"; gene_name "Isoform220440_17892";
chr3	Mandalorion	CDS	105851003	105851182	.	-	.	transcript_id "Isoform220440_17892"; gene_id "Isoform220440_17892.gene"; gene_name "Isoform220440_17892";
chr3	Mandalorion	exon	105858907	105859032	.	-	.	transcript_id "Isoform220440_17892"; gene_id "Isoform220440_17892.gene"; gene_name "Isoform220440_17892";
chr3	Mandalorion	CDS	105858907	105859032	.	-	.	transcript_id "Isoform220440_17892"; gene_id "Isoform220440_17892.gene"; gene_name "Isoform220440_17892";
chr3	Mandalorion	exon	105861334	105861497	.	-	.	transcript_id "Isoform220440_17892"; gene_id "Isoform220440_17892.gene"; gene_name "Isoform220440_17892";
chr3	Mandalorion	CDS	105861334	105861497	.	-	.	transcript_id "Isoform220440_17892"; gene_id "Isoform220440_17892.gene"; gene_name "Isoform220440_17892";
chr3	Mandalorion	exon	105863212	105863357	.	-	.	transcript_id "Isoform220440_17892"; gene_id "Isoform220440_17892.gene"; gene_name "Isoform220440_17892";
chr3	Mandalorion	CDS	105863212	105863357	.	-	.	transcript_id "Isoform220440_17892"; gene_id "Isoform220440_17892.gene"; gene_name "Isoform220440_17892";
chr3	Mandalorion	exon	105866178	105866214	.	-	.	transcript_id "Isoform220440_17892"; gene_id "Isoform220440_17892.gene"; gene_name "Isoform220440_17892";
chr3	Mandalorion	CDS	105866178	105866214	.	-	.	transcript_id "Isoform220440_17892"; gene_id "Isoform220440_17892.gene"; gene_name "Isoform220440_17892";
chr3	Mandalorion	exon	105866464	105866568	.	-	.	transcript_id "Isoform220440_17892"; gene_id "Isoform220440_17892.gene"; gene_name "Isoform220440_17892";
chr3	Mandalorion	start_codon	105866501	105866503	.	-	.	transcript_id "Isoform220440_17892"; gene_id "Isoform220440_17892.gene"; gene_name "Isoform220440_17892";
chr3	Mandalorion	CDS	105866464	105866503	.	-	.	transcript_id "Isoform220440_17892"; gene_id "Isoform220440_17892.gene"; gene_name "Isoform220440_17892";
chr3	Mandalorion	transcript	105850021	105866598	.	-	.	transcript_id "Isoform220441_1693"; gene_id "Isoform220441_1693.gene"; gene_name "Isoform220441_1693";
chr3	Mandalorion	exon	105850021	105850379	.	-	.	transcript_id "Isoform220441_1693"; gene_id "Isoform220441_1693.gene"; gene_name "Isoform220441_1693";
chr3	Mandalorion	CDS	105850305	105850379	.	-	.	transcript_id "Isoform220441_1693"; gene_id "Isoform220441_1693.gene"; gene_name "Isoform220441_1693";
chr3	Mandalorion	stop_codon	105850302	105850304	.	-	.	transcript_id "Isoform220441_1693"; gene_id "Isoform220441_1693.gene"; gene_name "Isoform220441_1693";
chr3	Mandalorion	exon	105851003	105851182	.	-	.	transcript_id "Isoform220441_1693"; gene_id "Isoform220441_1693.gene"; gene_name "Isoform220441_1693";
chr3	Mandalorion	CDS	105851003	105851182	.	-	.	transcript_id "Isoform220441_1693"; gene_id "Isoform220441_1693.gene"; gene_name "Isoform220441_1693";
chr3	Mandalorion	exon	105858907	105859032	.	-	.	transcript_id "Isoform220441_1693"; gene_id "Isoform220441_1693.gene"; gene_name "Isoform220441_1693";
chr3	Mandalorion	CDS	105858907	105859032	.	-	.	transcript_id "Isoform220441_1693"; gene_id "Isoform220441_1693.gene"; gene_name "Isoform220441_1693";
chr3	Mandalorion	exon	105861334	105861497	.	-	.	transcript_id "Isoform220441_1693"; gene_id "Isoform220441_1693.gene"; gene_name "Isoform220441_1693";
chr3	Mandalorion	CDS	105861334	105861497	.	-	.	transcript_id "Isoform220441_1693"; gene_id "Isoform220441_1693.gene"; gene_name "Isoform220441_1693";
chr3	Mandalorion	exon	105863212	105863357	.	-	.	transcript_id "Isoform220441_1693"; gene_id "Isoform220441_1693.gene"; gene_name "Isoform220441_1693";
chr3	Mandalorion	CDS	105863212	105863357	.	-	.	transcript_id "Isoform220441_1693"; gene_id "Isoform220441_1693.gene"; gene_name "Isoform220441_1693";
chr3	Mandalorion	exon	105866178	105866214	.	-	.	transcript_id "Isoform220441_1693"; gene_id "Isoform220441_1693.gene"; gene_name "Isoform220441_1693";
chr3	Mandalorion	CDS	105866178	105866214	.	-	.	transcript_id "Isoform220441_1693"; gene_id "Isoform220441_1693.gene"; gene_name "Isoform220441_1693";
chr3	Mandalorion	exon	105866464	105866598	.	-	.	transcript_id "Isoform220441_1693"; gene_id "Isoform220441_1693.gene"; gene_name "Isoform220441_1693";
chr3	Mandalorion	start_codon	105866501	105866503	.	-	.	transcript_id "Isoform220441_1693"; gene_id "Isoform220441_1693.gene"; gene_name "Isoform220441_1693";
chr3	Mandalorion	CDS	105866464	105866503	.	-	.	transcript_id "Isoform220441_1693"; gene_id "Isoform220441_1693.gene"; gene_name "Isoform220441_1693";
chr3	Mandalorion	transcript	105866734	105875505	.	+	.	transcript_id "Isoform220466_230"; gene_id "Isoform220466_230.gene"; gene_name "Isoform220466_230";
chr3	Mandalorion	exon	105866734	105867014	.	+	.	transcript_id "Isoform220466_230"; gene_id "Isoform220466_230.gene"; gene_name "Isoform220466_230";
chr3	Mandalorion	start_codon	105866900	105866902	.	+	.	transcript_id "Isoform220466_230"; gene_id "Isoform220466_230.gene"; gene_name "Isoform220466_230";
chr3	Mandalorion	CDS	105866900	105867014	.	+	.	transcript_id "Isoform220466_230"; gene_id "Isoform220466_230.gene"; gene_name "Isoform220466_230";
chr3	Mandalorion	exon	105867269	105867454	.	+	.	transcript_id "Isoform220466_230"; gene_id "Isoform220466_230.gene"; gene_name "Isoform220466_230";
chr3	Mandalorion	CDS	105867269	105867454	.	+	.	transcript_id "Isoform220466_230"; gene_id "Isoform220466_230.gene"; gene_name "Isoform220466_230";
chr3	Mandalorion	exon	105868933	105869074	.	+	.	transcript_id "Isoform220466_230"; gene_id "Isoform220466_230.gene"; gene_name "Isoform220466_230";
chr3	Mandalorion	CDS	105868933	105869074	.	+	.	transcript_id "Isoform220466_230"; gene_id "Isoform220466_230.gene"; gene_name "Isoform220466_230";
chr3	Mandalorion	exon	105869331	105869380	.	+	.	transcript_id "Isoform220466_230"; gene_id "Isoform220466_230.gene"; gene_name "Isoform220466_230";
chr3	Mandalorion	CDS	105869331	105869380	.	+	.	transcript_id "Isoform220466_230"; gene_id "Isoform220466_230.gene"; gene_name "Isoform220466_230";
chr3	Mandalorion	exon	105871758	105871828	.	+	.	transcript_id "Isoform220466_230"; gene_id "Isoform220466_230.gene"; gene_name "Isoform220466_230";
chr3	Mandalorion	CDS	105871758	105871828	.	+	.	transcript_id "Isoform220466_230"; gene_id "Isoform220466_230.gene"; gene_name "Isoform220466_230";
chr3	Mandalorion	exon	105871939	105871993	.	+	.	transcript_id "Isoform220466_230"; gene_id "Isoform220466_230.gene"; gene_name "Isoform220466_230";
chr3	Mandalorion	CDS	105871939	105871993	.	+	.	transcript_id "Isoform220466_230"; gene_id "Isoform220466_230.gene"; gene_name "Isoform220466_230";
chr3	Mandalorion	exon	105872397	105872468	.	+	.	transcript_id "Isoform220466_230"; gene_id "Isoform220466_230.gene"; gene_name "Isoform220466_230";
chr3	Mandalorion	CDS	105872397	105872468	.	+	.	transcript_id "Isoform220466_230"; gene_id "Isoform220466_230.gene"; gene_name "Isoform220466_230";
chr3	Mandalorion	exon	105873081	105873189	.	+	.	transcript_id "Isoform220466_230"; gene_id "Isoform220466_230.gene"; gene_name "Isoform220466_230";
chr3	Mandalorion	CDS	105873081	105873189	.	+	.	transcript_id "Isoform220466_230"; gene_id "Isoform220466_230.gene"; gene_name "Isoform220466_230";
chr3	Mandalorion	exon	105873673	105873741	.	+	.	transcript_id "Isoform220466_230"; gene_id "Isoform220466_230.gene"; gene_name "Isoform220466_230";
chr3	Mandalorion	CDS	105873673	105873741	.	+	.	transcript_id "Isoform220466_230"; gene_id "Isoform220466_230.gene"; gene_name "Isoform220466_230";
chr3	Mandalorion	exon	105874479	105875505	.	+	.	transcript_id "Isoform220466_230"; gene_id "Isoform220466_230.gene"; gene_name "Isoform220466_230";
chr3	Mandalorion	CDS	105874479	105874635	.	+	.	transcript_id "Isoform220466_230"; gene_id "Isoform220466_230.gene"; gene_name "Isoform220466_230";
chr3	Mandalorion	stop_codon	105874636	105874638	.	+	.	transcript_id "Isoform220466_230"; gene_id "Isoform220466_230.gene"; gene_name "Isoform220466_230";
chr3	Mandalorion	transcript	105866785	105875505	.	+	.	transcript_id "Isoform220472_1646"; gene_id "Isoform220472_1646.gene"; gene_name "Isoform220472_1646";
chr3	Mandalorion	exon	105866785	105867014	.	+	.	transcript_id "Isoform220472_1646"; gene_id "Isoform220472_1646.gene"; gene_name "Isoform220472_1646";
chr3	Mandalorion	start_codon	105866900	105866902	.	+	.	transcript_id "Isoform220472_1646"; gene_id "Isoform220472_1646.gene"; gene_name "Isoform220472_1646";
chr3	Mandalorion	CDS	105866900	105867014	.	+	.	transcript_id "Isoform220472_1646"; gene_id "Isoform220472_1646.gene"; gene_name "Isoform220472_1646";
chr3	Mandalorion	exon	105867269	105867454	.	+	.	transcript_id "Isoform220472_1646"; gene_id "Isoform220472_1646.gene"; gene_name "Isoform220472_1646";
chr3	Mandalorion	CDS	105867269	105867454	.	+	.	transcript_id "Isoform220472_1646"; gene_id "Isoform220472_1646.gene"; gene_name "Isoform220472_1646";
chr3	Mandalorion	exon	105868933	105869074	.	+	.	transcript_id "Isoform220472_1646"; gene_id "Isoform220472_1646.gene"; gene_name "Isoform220472_1646";
chr3	Mandalorion	CDS	105868933	105869074	.	+	.	transcript_id "Isoform220472_1646"; gene_id "Isoform220472_1646.gene"; gene_name "Isoform220472_1646";
chr3	Mandalorion	exon	105869331	105869380	.	+	.	transcript_id "Isoform220472_1646"; gene_id "Isoform220472_1646.gene"; gene_name "Isoform220472_1646";
chr3	Mandalorion	CDS	105869331	105869380	.	+	.	transcript_id "Isoform220472_1646"; gene_id "Isoform220472_1646.gene"; gene_name "Isoform220472_1646";
chr3	Mandalorion	exon	105871758	105871828	.	+	.	transcript_id "Isoform220472_1646"; gene_id "Isoform220472_1646.gene"; gene_name "Isoform220472_1646";
chr3	Mandalorion	CDS	105871758	105871828	.	+	.	transcript_id "Isoform220472_1646"; gene_id "Isoform220472_1646.gene"; gene_name "Isoform220472_1646";
chr3	Mandalorion	exon	105871939	105871993	.	+	.	transcript_id "Isoform220472_1646"; gene_id "Isoform220472_1646.gene"; gene_name "Isoform220472_1646";
chr3	Mandalorion	CDS	105871939	105871993	.	+	.	transcript_id "Isoform220472_1646"; gene_id "Isoform220472_1646.gene"; gene_name "Isoform220472_1646";
chr3	Mandalorion	exon	105872397	105872468	.	+	.	transcript_id "Isoform220472_1646"; gene_id "Isoform220472_1646.gene"; gene_name "Isoform220472_1646";
chr3	Mandalorion	CDS	105872397	105872468	.	+	.	transcript_id "Isoform220472_1646"; gene_id "Isoform220472_1646.gene"; gene_name "Isoform220472_1646";
chr3	Mandalorion	exon	105873081	105873189	.	+	.	transcript_id "Isoform220472_1646"; gene_id "Isoform220472_1646.gene"; gene_name "Isoform220472_1646";
chr3	Mandalorion	CDS	105873081	105873189	.	+	.	transcript_id "Isoform220472_1646"; gene_id "Isoform220472_1646.gene"; gene_name "Isoform220472_1646";
chr3	Mandalorion	exon	105873673	105873741	.	+	.	transcript_id "Isoform220472_1646"; gene_id "Isoform220472_1646.gene"; gene_name "Isoform220472_1646";
chr3	Mandalorion	CDS	105873673	105873741	.	+	.	transcript_id "Isoform220472_1646"; gene_id "Isoform220472_1646.gene"; gene_name "Isoform220472_1646";
chr3	Mandalorion	exon	105874479	105875505	.	+	.	transcript_id "Isoform220472_1646"; gene_id "Isoform220472_1646.gene"; gene_name "Isoform220472_1646";
chr3	Mandalorion	CDS	105874479	105874635	.	+	.	transcript_id "Isoform220472_1646"; gene_id "Isoform220472_1646.gene"; gene_name "Isoform220472_1646";
chr3	Mandalorion	stop_codon	105874636	105874638	.	+	.	transcript_id "Isoform220472_1646"; gene_id "Isoform220472_1646.gene"; gene_name "Isoform220472_1646";
chr3	Mandalorion	transcript	105866795	105876687	.	+	.	transcript_id "Isoform220473_142"; gene_id "Isoform220473_142.gene"; gene_name "Isoform220473_142";
chr3	Mandalorion	exon	105866795	105867014	.	+	.	transcript_id "Isoform220473_142"; gene_id "Isoform220473_142.gene"; gene_name "Isoform220473_142";
chr3	Mandalorion	start_codon	105866900	105866902	.	+	.	transcript_id "Isoform220473_142"; gene_id "Isoform220473_142.gene"; gene_name "Isoform220473_142";
chr3	Mandalorion	CDS	105866900	105867014	.	+	.	transcript_id "Isoform220473_142"; gene_id "Isoform220473_142.gene"; gene_name "Isoform220473_142";
chr3	Mandalorion	exon	105867269	105867454	.	+	.	transcript_id "Isoform220473_142"; gene_id "Isoform220473_142.gene"; gene_name "Isoform220473_142";
chr3	Mandalorion	CDS	105867269	105867454	.	+	.	transcript_id "Isoform220473_142"; gene_id "Isoform220473_142.gene"; gene_name "Isoform220473_142";
chr3	Mandalorion	exon	105868933	105869074	.	+	.	transcript_id "Isoform220473_142"; gene_id "Isoform220473_142.gene"; gene_name "Isoform220473_142";
chr3	Mandalorion	CDS	105868933	105869074	.	+	.	transcript_id "Isoform220473_142"; gene_id "Isoform220473_142.gene"; gene_name "Isoform220473_142";
chr3	Mandalorion	exon	105869331	105869380	.	+	.	transcript_id "Isoform220473_142"; gene_id "Isoform220473_142.gene"; gene_name "Isoform220473_142";
chr3	Mandalorion	CDS	105869331	105869380	.	+	.	transcript_id "Isoform220473_142"; gene_id "Isoform220473_142.gene"; gene_name "Isoform220473_142";
chr3	Mandalorion	exon	105871758	105871828	.	+	.	transcript_id "Isoform220473_142"; gene_id "Isoform220473_142.gene"; gene_name "Isoform220473_142";
chr3	Mandalorion	CDS	105871758	105871828	.	+	.	transcript_id "Isoform220473_142"; gene_id "Isoform220473_142.gene"; gene_name "Isoform220473_142";
chr3	Mandalorion	exon	105871939	105871993	.	+	.	transcript_id "Isoform220473_142"; gene_id "Isoform220473_142.gene"; gene_name "Isoform220473_142";
chr3	Mandalorion	CDS	105871939	105871993	.	+	.	transcript_id "Isoform220473_142"; gene_id "Isoform220473_142.gene"; gene_name "Isoform220473_142";
chr3	Mandalorion	exon	105872397	105872468	.	+	.	transcript_id "Isoform220473_142"; gene_id "Isoform220473_142.gene"; gene_name "Isoform220473_142";
chr3	Mandalorion	CDS	105872397	105872468	.	+	.	transcript_id "Isoform220473_142"; gene_id "Isoform220473_142.gene"; gene_name "Isoform220473_142";
chr3	Mandalorion	exon	105873081	105873189	.	+	.	transcript_id "Isoform220473_142"; gene_id "Isoform220473_142.gene"; gene_name "Isoform220473_142";
chr3	Mandalorion	CDS	105873081	105873189	.	+	.	transcript_id "Isoform220473_142"; gene_id "Isoform220473_142.gene"; gene_name "Isoform220473_142";
chr3	Mandalorion	exon	105873673	105873741	.	+	.	transcript_id "Isoform220473_142"; gene_id "Isoform220473_142.gene"; gene_name "Isoform220473_142";
chr3	Mandalorion	CDS	105873673	105873741	.	+	.	transcript_id "Isoform220473_142"; gene_id "Isoform220473_142.gene"; gene_name "Isoform220473_142";
chr3	Mandalorion	exon	105874479	105876687	.	+	.	transcript_id "Isoform220473_142"; gene_id "Isoform220473_142.gene"; gene_name "Isoform220473_142";
chr3	Mandalorion	CDS	105874479	105874635	.	+	.	transcript_id "Isoform220473_142"; gene_id "Isoform220473_142.gene"; gene_name "Isoform220473_142";
chr3	Mandalorion	stop_codon	105874636	105874638	.	+	.	transcript_id "Isoform220473_142"; gene_id "Isoform220473_142.gene"; gene_name "Isoform220473_142";
chr3	Mandalorion	transcript	105866795	105875505	.	+	.	transcript_id "Isoform220481_118"; gene_id "Isoform220481_118.gene"; gene_name "Isoform220481_118";
chr3	Mandalorion	exon	105866795	105867014	.	+	.	transcript_id "Isoform220481_118"; gene_id "Isoform220481_118.gene"; gene_name "Isoform220481_118";
chr3	Mandalorion	start_codon	105866900	105866902	.	+	.	transcript_id "Isoform220481_118"; gene_id "Isoform220481_118.gene"; gene_name "Isoform220481_118";
chr3	Mandalorion	CDS	105866900	105867014	.	+	.	transcript_id "Isoform220481_118"; gene_id "Isoform220481_118.gene"; gene_name "Isoform220481_118";
chr3	Mandalorion	exon	105867269	105867454	.	+	.	transcript_id "Isoform220481_118"; gene_id "Isoform220481_118.gene"; gene_name "Isoform220481_118";
chr3	Mandalorion	CDS	105867269	105867454	.	+	.	transcript_id "Isoform220481_118"; gene_id "Isoform220481_118.gene"; gene_name "Isoform220481_118";
chr3	Mandalorion	exon	105868933	105869074	.	+	.	transcript_id "Isoform220481_118"; gene_id "Isoform220481_118.gene"; gene_name "Isoform220481_118";
chr3	Mandalorion	CDS	105868933	105869074	.	+	.	transcript_id "Isoform220481_118"; gene_id "Isoform220481_118.gene"; gene_name "Isoform220481_118";
chr3	Mandalorion	exon	105869331	105869380	.	+	.	transcript_id "Isoform220481_118"; gene_id "Isoform220481_118.gene"; gene_name "Isoform220481_118";
chr3	Mandalorion	CDS	105869331	105869380	.	+	.	transcript_id "Isoform220481_118"; gene_id "Isoform220481_118.gene"; gene_name "Isoform220481_118";
chr3	Mandalorion	exon	105871758	105871828	.	+	.	transcript_id "Isoform220481_118"; gene_id "Isoform220481_118.gene"; gene_name "Isoform220481_118";
chr3	Mandalorion	CDS	105871758	105871828	.	+	.	transcript_id "Isoform220481_118"; gene_id "Isoform220481_118.gene"; gene_name "Isoform220481_118";
chr3	Mandalorion	exon	105871939	105871993	.	+	.	transcript_id "Isoform220481_118"; gene_id "Isoform220481_118.gene"; gene_name "Isoform220481_118";
chr3	Mandalorion	CDS	105871939	105871993	.	+	.	transcript_id "Isoform220481_118"; gene_id "Isoform220481_118.gene"; gene_name "Isoform220481_118";
chr3	Mandalorion	exon	105872397	105872468	.	+	.	transcript_id "Isoform220481_118"; gene_id "Isoform220481_118.gene"; gene_name "Isoform220481_118";
chr3	Mandalorion	CDS	105872397	105872468	.	+	.	transcript_id "Isoform220481_118"; gene_id "Isoform220481_118.gene"; gene_name "Isoform220481_118";
chr3	Mandalorion	exon	105873081	105873172	.	+	.	transcript_id "Isoform220481_118"; gene_id "Isoform220481_118.gene"; gene_name "Isoform220481_118";
chr3	Mandalorion	CDS	105873081	105873172	.	+	.	transcript_id "Isoform220481_118"; gene_id "Isoform220481_118.gene"; gene_name "Isoform220481_118";
chr3	Mandalorion	exon	105873673	105873741	.	+	.	transcript_id "Isoform220481_118"; gene_id "Isoform220481_118.gene"; gene_name "Isoform220481_118";
chr3	Mandalorion	CDS	105873673	105873696	.	+	.	transcript_id "Isoform220481_118"; gene_id "Isoform220481_118.gene"; gene_name "Isoform220481_118";
chr3	Mandalorion	stop_codon	105873697	105873699	.	+	.	transcript_id "Isoform220481_118"; gene_id "Isoform220481_118.gene"; gene_name "Isoform220481_118";
chr3	Mandalorion	exon	105874479	105875505	.	+	.	transcript_id "Isoform220481_118"; gene_id "Isoform220481_118.gene"; gene_name "Isoform220481_118";
chr3	Mandalorion	transcript	105942007	105942375	.	+	.	transcript_id "Isoform220495_59"; gene_id "Isoform220495_59.gene"; gene_name "Isoform220495_59";
chr3	Mandalorion	exon	105942007	105942375	.	+	.	transcript_id "Isoform220495_59"; gene_id "Isoform220495_59.gene"; gene_name "Isoform220495_59";
chr3	Mandalorion	transcript	106410300	106454886	.	-	.	transcript_id "Isoform220498_33"; gene_id "Isoform220498_33.gene"; gene_name "Isoform220498_33";
chr3	Mandalorion	exon	106410300	106411060	.	-	.	transcript_id "Isoform220498_33"; gene_id "Isoform220498_33.gene"; gene_name "Isoform220498_33";
chr3	Mandalorion	CDS	106410944	106411060	.	-	.	transcript_id "Isoform220498_33"; gene_id "Isoform220498_33.gene"; gene_name "Isoform220498_33";
chr3	Mandalorion	stop_codon	106410941	106410943	.	-	.	transcript_id "Isoform220498_33"; gene_id "Isoform220498_33.gene"; gene_name "Isoform220498_33";
chr3	Mandalorion	exon	106411842	106411967	.	-	.	transcript_id "Isoform220498_33"; gene_id "Isoform220498_33.gene"; gene_name "Isoform220498_33";
chr3	Mandalorion	CDS	106411842	106411967	.	-	.	transcript_id "Isoform220498_33"; gene_id "Isoform220498_33.gene"; gene_name "Isoform220498_33";
chr3	Mandalorion	exon	106412466	106412624	.	-	.	transcript_id "Isoform220498_33"; gene_id "Isoform220498_33.gene"; gene_name "Isoform220498_33";
chr3	Mandalorion	CDS	106412466	106412624	.	-	.	transcript_id "Isoform220498_33"; gene_id "Isoform220498_33.gene"; gene_name "Isoform220498_33";
chr3	Mandalorion	exon	106413037	106413168	.	-	.	transcript_id "Isoform220498_33"; gene_id "Isoform220498_33.gene"; gene_name "Isoform220498_33";
chr3	Mandalorion	CDS	106413037	106413168	.	-	.	transcript_id "Isoform220498_33"; gene_id "Isoform220498_33.gene"; gene_name "Isoform220498_33";
chr3	Mandalorion	exon	106420119	106420203	.	-	.	transcript_id "Isoform220498_33"; gene_id "Isoform220498_33.gene"; gene_name "Isoform220498_33";
chr3	Mandalorion	CDS	106420119	106420203	.	-	.	transcript_id "Isoform220498_33"; gene_id "Isoform220498_33.gene"; gene_name "Isoform220498_33";
chr3	Mandalorion	exon	106438453	106438594	.	-	.	transcript_id "Isoform220498_33"; gene_id "Isoform220498_33.gene"; gene_name "Isoform220498_33";
chr3	Mandalorion	CDS	106438453	106438594	.	-	.	transcript_id "Isoform220498_33"; gene_id "Isoform220498_33.gene"; gene_name "Isoform220498_33";
chr3	Mandalorion	exon	106440671	106440818	.	-	.	transcript_id "Isoform220498_33"; gene_id "Isoform220498_33.gene"; gene_name "Isoform220498_33";
chr3	Mandalorion	CDS	106440671	106440818	.	-	.	transcript_id "Isoform220498_33"; gene_id "Isoform220498_33.gene"; gene_name "Isoform220498_33";
chr3	Mandalorion	exon	106446506	106446919	.	-	.	transcript_id "Isoform220498_33"; gene_id "Isoform220498_33.gene"; gene_name "Isoform220498_33";
chr3	Mandalorion	start_codon	106446842	106446844	.	-	.	transcript_id "Isoform220498_33"; gene_id "Isoform220498_33.gene"; gene_name "Isoform220498_33";
chr3	Mandalorion	CDS	106446506	106446844	.	-	.	transcript_id "Isoform220498_33"; gene_id "Isoform220498_33.gene"; gene_name "Isoform220498_33";
chr3	Mandalorion	exon	106454692	106454886	.	-	.	transcript_id "Isoform220498_33"; gene_id "Isoform220498_33.gene"; gene_name "Isoform220498_33";
chr3	Mandalorion	transcript	106410300	106454886	.	-	.	transcript_id "Isoform220500_41"; gene_id "Isoform220500_41.gene"; gene_name "Isoform220500_41";
chr3	Mandalorion	exon	106410300	106411060	.	-	.	transcript_id "Isoform220500_41"; gene_id "Isoform220500_41.gene"; gene_name "Isoform220500_41";
chr3	Mandalorion	CDS	106410944	106411060	.	-	.	transcript_id "Isoform220500_41"; gene_id "Isoform220500_41.gene"; gene_name "Isoform220500_41";
chr3	Mandalorion	stop_codon	106410941	106410943	.	-	.	transcript_id "Isoform220500_41"; gene_id "Isoform220500_41.gene"; gene_name "Isoform220500_41";
chr3	Mandalorion	exon	106411842	106411967	.	-	.	transcript_id "Isoform220500_41"; gene_id "Isoform220500_41.gene"; gene_name "Isoform220500_41";
chr3	Mandalorion	CDS	106411842	106411967	.	-	.	transcript_id "Isoform220500_41"; gene_id "Isoform220500_41.gene"; gene_name "Isoform220500_41";
chr3	Mandalorion	exon	106412466	106412624	.	-	.	transcript_id "Isoform220500_41"; gene_id "Isoform220500_41.gene"; gene_name "Isoform220500_41";
chr3	Mandalorion	CDS	106412466	106412624	.	-	.	transcript_id "Isoform220500_41"; gene_id "Isoform220500_41.gene"; gene_name "Isoform220500_41";
chr3	Mandalorion	exon	106413037	106413168	.	-	.	transcript_id "Isoform220500_41"; gene_id "Isoform220500_41.gene"; gene_name "Isoform220500_41";
chr3	Mandalorion	CDS	106413037	106413168	.	-	.	transcript_id "Isoform220500_41"; gene_id "Isoform220500_41.gene"; gene_name "Isoform220500_41";
chr3	Mandalorion	exon	106420119	106420203	.	-	.	transcript_id "Isoform220500_41"; gene_id "Isoform220500_41.gene"; gene_name "Isoform220500_41";
chr3	Mandalorion	CDS	106420119	106420203	.	-	.	transcript_id "Isoform220500_41"; gene_id "Isoform220500_41.gene"; gene_name "Isoform220500_41";
chr3	Mandalorion	exon	106438453	106438594	.	-	.	transcript_id "Isoform220500_41"; gene_id "Isoform220500_41.gene"; gene_name "Isoform220500_41";
chr3	Mandalorion	CDS	106438453	106438594	.	-	.	transcript_id "Isoform220500_41"; gene_id "Isoform220500_41.gene"; gene_name "Isoform220500_41";
chr3	Mandalorion	exon	106440671	106440818	.	-	.	transcript_id "Isoform220500_41"; gene_id "Isoform220500_41.gene"; gene_name "Isoform220500_41";
chr3	Mandalorion	CDS	106440671	106440818	.	-	.	transcript_id "Isoform220500_41"; gene_id "Isoform220500_41.gene"; gene_name "Isoform220500_41";
chr3	Mandalorion	exon	106446506	106446919	.	-	.	transcript_id "Isoform220500_41"; gene_id "Isoform220500_41.gene"; gene_name "Isoform220500_41";
chr3	Mandalorion	start_codon	106446842	106446844	.	-	.	transcript_id "Isoform220500_41"; gene_id "Isoform220500_41.gene"; gene_name "Isoform220500_41";
chr3	Mandalorion	CDS	106446506	106446844	.	-	.	transcript_id "Isoform220500_41"; gene_id "Isoform220500_41.gene"; gene_name "Isoform220500_41";
chr3	Mandalorion	exon	106454739	106454886	.	-	.	transcript_id "Isoform220500_41"; gene_id "Isoform220500_41.gene"; gene_name "Isoform220500_41";
chr3	Mandalorion	transcript	106410296	106455066	.	-	.	transcript_id "Isoform220503_53"; gene_id "Isoform220503_53.gene"; gene_name "Isoform220503_53";
chr3	Mandalorion	exon	106410296	106411060	.	-	.	transcript_id "Isoform220503_53"; gene_id "Isoform220503_53.gene"; gene_name "Isoform220503_53";
chr3	Mandalorion	CDS	106410944	106411060	.	-	.	transcript_id "Isoform220503_53"; gene_id "Isoform220503_53.gene"; gene_name "Isoform220503_53";
chr3	Mandalorion	stop_codon	106410941	106410943	.	-	.	transcript_id "Isoform220503_53"; gene_id "Isoform220503_53.gene"; gene_name "Isoform220503_53";
chr3	Mandalorion	exon	106411842	106411967	.	-	.	transcript_id "Isoform220503_53"; gene_id "Isoform220503_53.gene"; gene_name "Isoform220503_53";
chr3	Mandalorion	CDS	106411842	106411967	.	-	.	transcript_id "Isoform220503_53"; gene_id "Isoform220503_53.gene"; gene_name "Isoform220503_53";
chr3	Mandalorion	exon	106412466	106412624	.	-	.	transcript_id "Isoform220503_53"; gene_id "Isoform220503_53.gene"; gene_name "Isoform220503_53";
chr3	Mandalorion	CDS	106412466	106412624	.	-	.	transcript_id "Isoform220503_53"; gene_id "Isoform220503_53.gene"; gene_name "Isoform220503_53";
chr3	Mandalorion	exon	106413037	106413168	.	-	.	transcript_id "Isoform220503_53"; gene_id "Isoform220503_53.gene"; gene_name "Isoform220503_53";
chr3	Mandalorion	CDS	106413037	106413168	.	-	.	transcript_id "Isoform220503_53"; gene_id "Isoform220503_53.gene"; gene_name "Isoform220503_53";
chr3	Mandalorion	exon	106420119	106420203	.	-	.	transcript_id "Isoform220503_53"; gene_id "Isoform220503_53.gene"; gene_name "Isoform220503_53";
chr3	Mandalorion	CDS	106420119	106420203	.	-	.	transcript_id "Isoform220503_53"; gene_id "Isoform220503_53.gene"; gene_name "Isoform220503_53";
chr3	Mandalorion	exon	106438453	106438594	.	-	.	transcript_id "Isoform220503_53"; gene_id "Isoform220503_53.gene"; gene_name "Isoform220503_53";
chr3	Mandalorion	CDS	106438453	106438594	.	-	.	transcript_id "Isoform220503_53"; gene_id "Isoform220503_53.gene"; gene_name "Isoform220503_53";
chr3	Mandalorion	exon	106440671	106440818	.	-	.	transcript_id "Isoform220503_53"; gene_id "Isoform220503_53.gene"; gene_name "Isoform220503_53";
chr3	Mandalorion	CDS	106440671	106440818	.	-	.	transcript_id "Isoform220503_53"; gene_id "Isoform220503_53.gene"; gene_name "Isoform220503_53";
chr3	Mandalorion	exon	106446506	106446919	.	-	.	transcript_id "Isoform220503_53"; gene_id "Isoform220503_53.gene"; gene_name "Isoform220503_53";
chr3	Mandalorion	start_codon	106446842	106446844	.	-	.	transcript_id "Isoform220503_53"; gene_id "Isoform220503_53.gene"; gene_name "Isoform220503_53";
chr3	Mandalorion	CDS	106446506	106446844	.	-	.	transcript_id "Isoform220503_53"; gene_id "Isoform220503_53.gene"; gene_name "Isoform220503_53";
chr3	Mandalorion	exon	106454996	106455066	.	-	.	transcript_id "Isoform220503_53"; gene_id "Isoform220503_53.gene"; gene_name "Isoform220503_53";
chr3	Mandalorion	transcript	106410300	106454886	.	-	.	transcript_id "Isoform220509_85"; gene_id "Isoform220509_85.gene"; gene_name "Isoform220509_85";
chr3	Mandalorion	exon	106410300	106411060	.	-	.	transcript_id "Isoform220509_85"; gene_id "Isoform220509_85.gene"; gene_name "Isoform220509_85";
chr3	Mandalorion	CDS	106410944	106411060	.	-	.	transcript_id "Isoform220509_85"; gene_id "Isoform220509_85.gene"; gene_name "Isoform220509_85";
chr3	Mandalorion	stop_codon	106410941	106410943	.	-	.	transcript_id "Isoform220509_85"; gene_id "Isoform220509_85.gene"; gene_name "Isoform220509_85";
chr3	Mandalorion	exon	106411842	106411967	.	-	.	transcript_id "Isoform220509_85"; gene_id "Isoform220509_85.gene"; gene_name "Isoform220509_85";
chr3	Mandalorion	CDS	106411842	106411967	.	-	.	transcript_id "Isoform220509_85"; gene_id "Isoform220509_85.gene"; gene_name "Isoform220509_85";
chr3	Mandalorion	exon	106412466	106412624	.	-	.	transcript_id "Isoform220509_85"; gene_id "Isoform220509_85.gene"; gene_name "Isoform220509_85";
chr3	Mandalorion	CDS	106412466	106412624	.	-	.	transcript_id "Isoform220509_85"; gene_id "Isoform220509_85.gene"; gene_name "Isoform220509_85";
chr3	Mandalorion	exon	106413037	106413168	.	-	.	transcript_id "Isoform220509_85"; gene_id "Isoform220509_85.gene"; gene_name "Isoform220509_85";
chr3	Mandalorion	CDS	106413037	106413168	.	-	.	transcript_id "Isoform220509_85"; gene_id "Isoform220509_85.gene"; gene_name "Isoform220509_85";
chr3	Mandalorion	exon	106427325	106427409	.	-	.	transcript_id "Isoform220509_85"; gene_id "Isoform220509_85.gene"; gene_name "Isoform220509_85";
chr3	Mandalorion	CDS	106427325	106427409	.	-	.	transcript_id "Isoform220509_85"; gene_id "Isoform220509_85.gene"; gene_name "Isoform220509_85";
chr3	Mandalorion	exon	106438453	106438594	.	-	.	transcript_id "Isoform220509_85"; gene_id "Isoform220509_85.gene"; gene_name "Isoform220509_85";
chr3	Mandalorion	CDS	106438453	106438594	.	-	.	transcript_id "Isoform220509_85"; gene_id "Isoform220509_85.gene"; gene_name "Isoform220509_85";
chr3	Mandalorion	exon	106440671	106440818	.	-	.	transcript_id "Isoform220509_85"; gene_id "Isoform220509_85.gene"; gene_name "Isoform220509_85";
chr3	Mandalorion	CDS	106440671	106440818	.	-	.	transcript_id "Isoform220509_85"; gene_id "Isoform220509_85.gene"; gene_name "Isoform220509_85";
chr3	Mandalorion	exon	106446506	106446919	.	-	.	transcript_id "Isoform220509_85"; gene_id "Isoform220509_85.gene"; gene_name "Isoform220509_85";
chr3	Mandalorion	start_codon	106446842	106446844	.	-	.	transcript_id "Isoform220509_85"; gene_id "Isoform220509_85.gene"; gene_name "Isoform220509_85";
chr3	Mandalorion	CDS	106446506	106446844	.	-	.	transcript_id "Isoform220509_85"; gene_id "Isoform220509_85.gene"; gene_name "Isoform220509_85";
chr3	Mandalorion	exon	106454692	106454886	.	-	.	transcript_id "Isoform220509_85"; gene_id "Isoform220509_85.gene"; gene_name "Isoform220509_85";
chr3	Mandalorion	transcript	106410302	106454946	.	-	.	transcript_id "Isoform220510_19"; gene_id "Isoform220510_19.gene"; gene_name "Isoform220510_19";
chr3	Mandalorion	exon	106410302	106411060	.	-	.	transcript_id "Isoform220510_19"; gene_id "Isoform220510_19.gene"; gene_name "Isoform220510_19";
chr3	Mandalorion	CDS	106410944	106411060	.	-	.	transcript_id "Isoform220510_19"; gene_id "Isoform220510_19.gene"; gene_name "Isoform220510_19";
chr3	Mandalorion	stop_codon	106410941	106410943	.	-	.	transcript_id "Isoform220510_19"; gene_id "Isoform220510_19.gene"; gene_name "Isoform220510_19";
chr3	Mandalorion	exon	106411842	106411967	.	-	.	transcript_id "Isoform220510_19"; gene_id "Isoform220510_19.gene"; gene_name "Isoform220510_19";
chr3	Mandalorion	CDS	106411842	106411967	.	-	.	transcript_id "Isoform220510_19"; gene_id "Isoform220510_19.gene"; gene_name "Isoform220510_19";
chr3	Mandalorion	exon	106412466	106412624	.	-	.	transcript_id "Isoform220510_19"; gene_id "Isoform220510_19.gene"; gene_name "Isoform220510_19";
chr3	Mandalorion	CDS	106412466	106412624	.	-	.	transcript_id "Isoform220510_19"; gene_id "Isoform220510_19.gene"; gene_name "Isoform220510_19";
chr3	Mandalorion	exon	106413037	106413168	.	-	.	transcript_id "Isoform220510_19"; gene_id "Isoform220510_19.gene"; gene_name "Isoform220510_19";
chr3	Mandalorion	CDS	106413037	106413168	.	-	.	transcript_id "Isoform220510_19"; gene_id "Isoform220510_19.gene"; gene_name "Isoform220510_19";
chr3	Mandalorion	exon	106427325	106427409	.	-	.	transcript_id "Isoform220510_19"; gene_id "Isoform220510_19.gene"; gene_name "Isoform220510_19";
chr3	Mandalorion	CDS	106427325	106427409	.	-	.	transcript_id "Isoform220510_19"; gene_id "Isoform220510_19.gene"; gene_name "Isoform220510_19";
chr3	Mandalorion	exon	106438453	106438594	.	-	.	transcript_id "Isoform220510_19"; gene_id "Isoform220510_19.gene"; gene_name "Isoform220510_19";
chr3	Mandalorion	CDS	106438453	106438594	.	-	.	transcript_id "Isoform220510_19"; gene_id "Isoform220510_19.gene"; gene_name "Isoform220510_19";
chr3	Mandalorion	exon	106440671	106440818	.	-	.	transcript_id "Isoform220510_19"; gene_id "Isoform220510_19.gene"; gene_name "Isoform220510_19";
chr3	Mandalorion	CDS	106440671	106440818	.	-	.	transcript_id "Isoform220510_19"; gene_id "Isoform220510_19.gene"; gene_name "Isoform220510_19";
chr3	Mandalorion	exon	106446506	106446919	.	-	.	transcript_id "Isoform220510_19"; gene_id "Isoform220510_19.gene"; gene_name "Isoform220510_19";
chr3	Mandalorion	start_codon	106446842	106446844	.	-	.	transcript_id "Isoform220510_19"; gene_id "Isoform220510_19.gene"; gene_name "Isoform220510_19";
chr3	Mandalorion	CDS	106446506	106446844	.	-	.	transcript_id "Isoform220510_19"; gene_id "Isoform220510_19.gene"; gene_name "Isoform220510_19";
chr3	Mandalorion	exon	106454692	106454946	.	-	.	transcript_id "Isoform220510_19"; gene_id "Isoform220510_19.gene"; gene_name "Isoform220510_19";
chr3	Mandalorion	transcript	106410296	106454886	.	-	.	transcript_id "Isoform220512_152"; gene_id "Isoform220512_152.gene"; gene_name "Isoform220512_152";
chr3	Mandalorion	exon	106410296	106411060	.	-	.	transcript_id "Isoform220512_152"; gene_id "Isoform220512_152.gene"; gene_name "Isoform220512_152";
chr3	Mandalorion	CDS	106410944	106411060	.	-	.	transcript_id "Isoform220512_152"; gene_id "Isoform220512_152.gene"; gene_name "Isoform220512_152";
chr3	Mandalorion	stop_codon	106410941	106410943	.	-	.	transcript_id "Isoform220512_152"; gene_id "Isoform220512_152.gene"; gene_name "Isoform220512_152";
chr3	Mandalorion	exon	106411842	106411967	.	-	.	transcript_id "Isoform220512_152"; gene_id "Isoform220512_152.gene"; gene_name "Isoform220512_152";
chr3	Mandalorion	CDS	106411842	106411967	.	-	.	transcript_id "Isoform220512_152"; gene_id "Isoform220512_152.gene"; gene_name "Isoform220512_152";
chr3	Mandalorion	exon	106412466	106412624	.	-	.	transcript_id "Isoform220512_152"; gene_id "Isoform220512_152.gene"; gene_name "Isoform220512_152";
chr3	Mandalorion	CDS	106412466	106412624	.	-	.	transcript_id "Isoform220512_152"; gene_id "Isoform220512_152.gene"; gene_name "Isoform220512_152";
chr3	Mandalorion	exon	106413037	106413168	.	-	.	transcript_id "Isoform220512_152"; gene_id "Isoform220512_152.gene"; gene_name "Isoform220512_152";
chr3	Mandalorion	CDS	106413037	106413168	.	-	.	transcript_id "Isoform220512_152"; gene_id "Isoform220512_152.gene"; gene_name "Isoform220512_152";
chr3	Mandalorion	exon	106427325	106427409	.	-	.	transcript_id "Isoform220512_152"; gene_id "Isoform220512_152.gene"; gene_name "Isoform220512_152";
chr3	Mandalorion	CDS	106427325	106427409	.	-	.	transcript_id "Isoform220512_152"; gene_id "Isoform220512_152.gene"; gene_name "Isoform220512_152";
chr3	Mandalorion	exon	106438453	106438594	.	-	.	transcript_id "Isoform220512_152"; gene_id "Isoform220512_152.gene"; gene_name "Isoform220512_152";
chr3	Mandalorion	CDS	106438453	106438594	.	-	.	transcript_id "Isoform220512_152"; gene_id "Isoform220512_152.gene"; gene_name "Isoform220512_152";
chr3	Mandalorion	exon	106440671	106440818	.	-	.	transcript_id "Isoform220512_152"; gene_id "Isoform220512_152.gene"; gene_name "Isoform220512_152";
chr3	Mandalorion	CDS	106440671	106440818	.	-	.	transcript_id "Isoform220512_152"; gene_id "Isoform220512_152.gene"; gene_name "Isoform220512_152";
chr3	Mandalorion	exon	106446506	106446919	.	-	.	transcript_id "Isoform220512_152"; gene_id "Isoform220512_152.gene"; gene_name "Isoform220512_152";
chr3	Mandalorion	start_codon	106446842	106446844	.	-	.	transcript_id "Isoform220512_152"; gene_id "Isoform220512_152.gene"; gene_name "Isoform220512_152";
chr3	Mandalorion	CDS	106446506	106446844	.	-	.	transcript_id "Isoform220512_152"; gene_id "Isoform220512_152.gene"; gene_name "Isoform220512_152";
chr3	Mandalorion	exon	106454739	106454886	.	-	.	transcript_id "Isoform220512_152"; gene_id "Isoform220512_152.gene"; gene_name "Isoform220512_152";
chr3	Mandalorion	transcript	106410296	106454970	.	-	.	transcript_id "Isoform220513_29"; gene_id "Isoform220513_29.gene"; gene_name "Isoform220513_29";
chr3	Mandalorion	exon	106410296	106411060	.	-	.	transcript_id "Isoform220513_29"; gene_id "Isoform220513_29.gene"; gene_name "Isoform220513_29";
chr3	Mandalorion	CDS	106410944	106411060	.	-	.	transcript_id "Isoform220513_29"; gene_id "Isoform220513_29.gene"; gene_name "Isoform220513_29";
chr3	Mandalorion	stop_codon	106410941	106410943	.	-	.	transcript_id "Isoform220513_29"; gene_id "Isoform220513_29.gene"; gene_name "Isoform220513_29";
chr3	Mandalorion	exon	106411842	106411967	.	-	.	transcript_id "Isoform220513_29"; gene_id "Isoform220513_29.gene"; gene_name "Isoform220513_29";
chr3	Mandalorion	CDS	106411842	106411967	.	-	.	transcript_id "Isoform220513_29"; gene_id "Isoform220513_29.gene"; gene_name "Isoform220513_29";
chr3	Mandalorion	exon	106412466	106412624	.	-	.	transcript_id "Isoform220513_29"; gene_id "Isoform220513_29.gene"; gene_name "Isoform220513_29";
chr3	Mandalorion	CDS	106412466	106412624	.	-	.	transcript_id "Isoform220513_29"; gene_id "Isoform220513_29.gene"; gene_name "Isoform220513_29";
chr3	Mandalorion	exon	106413037	106413168	.	-	.	transcript_id "Isoform220513_29"; gene_id "Isoform220513_29.gene"; gene_name "Isoform220513_29";
chr3	Mandalorion	CDS	106413037	106413168	.	-	.	transcript_id "Isoform220513_29"; gene_id "Isoform220513_29.gene"; gene_name "Isoform220513_29";
chr3	Mandalorion	exon	106427325	106427409	.	-	.	transcript_id "Isoform220513_29"; gene_id "Isoform220513_29.gene"; gene_name "Isoform220513_29";
chr3	Mandalorion	CDS	106427325	106427409	.	-	.	transcript_id "Isoform220513_29"; gene_id "Isoform220513_29.gene"; gene_name "Isoform220513_29";
chr3	Mandalorion	exon	106438453	106438594	.	-	.	transcript_id "Isoform220513_29"; gene_id "Isoform220513_29.gene"; gene_name "Isoform220513_29";
chr3	Mandalorion	CDS	106438453	106438594	.	-	.	transcript_id "Isoform220513_29"; gene_id "Isoform220513_29.gene"; gene_name "Isoform220513_29";
chr3	Mandalorion	exon	106440671	106440818	.	-	.	transcript_id "Isoform220513_29"; gene_id "Isoform220513_29.gene"; gene_name "Isoform220513_29";
chr3	Mandalorion	CDS	106440671	106440818	.	-	.	transcript_id "Isoform220513_29"; gene_id "Isoform220513_29.gene"; gene_name "Isoform220513_29";
chr3	Mandalorion	exon	106446506	106446919	.	-	.	transcript_id "Isoform220513_29"; gene_id "Isoform220513_29.gene"; gene_name "Isoform220513_29";
chr3	Mandalorion	start_codon	106446842	106446844	.	-	.	transcript_id "Isoform220513_29"; gene_id "Isoform220513_29.gene"; gene_name "Isoform220513_29";
chr3	Mandalorion	CDS	106446506	106446844	.	-	.	transcript_id "Isoform220513_29"; gene_id "Isoform220513_29.gene"; gene_name "Isoform220513_29";
chr3	Mandalorion	exon	106454739	106454970	.	-	.	transcript_id "Isoform220513_29"; gene_id "Isoform220513_29.gene"; gene_name "Isoform220513_29";
chr3	Mandalorion	transcript	106410296	106455056	.	-	.	transcript_id "Isoform220516_816"; gene_id "Isoform220516_816.gene"; gene_name "Isoform220516_816";
chr3	Mandalorion	exon	106410296	106411060	.	-	.	transcript_id "Isoform220516_816"; gene_id "Isoform220516_816.gene"; gene_name "Isoform220516_816";
chr3	Mandalorion	CDS	106410944	106411060	.	-	.	transcript_id "Isoform220516_816"; gene_id "Isoform220516_816.gene"; gene_name "Isoform220516_816";
chr3	Mandalorion	stop_codon	106410941	106410943	.	-	.	transcript_id "Isoform220516_816"; gene_id "Isoform220516_816.gene"; gene_name "Isoform220516_816";
chr3	Mandalorion	exon	106411842	106411967	.	-	.	transcript_id "Isoform220516_816"; gene_id "Isoform220516_816.gene"; gene_name "Isoform220516_816";
chr3	Mandalorion	CDS	106411842	106411967	.	-	.	transcript_id "Isoform220516_816"; gene_id "Isoform220516_816.gene"; gene_name "Isoform220516_816";
chr3	Mandalorion	exon	106412466	106412624	.	-	.	transcript_id "Isoform220516_816"; gene_id "Isoform220516_816.gene"; gene_name "Isoform220516_816";
chr3	Mandalorion	CDS	106412466	106412624	.	-	.	transcript_id "Isoform220516_816"; gene_id "Isoform220516_816.gene"; gene_name "Isoform220516_816";
chr3	Mandalorion	exon	106413037	106413168	.	-	.	transcript_id "Isoform220516_816"; gene_id "Isoform220516_816.gene"; gene_name "Isoform220516_816";
chr3	Mandalorion	CDS	106413037	106413168	.	-	.	transcript_id "Isoform220516_816"; gene_id "Isoform220516_816.gene"; gene_name "Isoform220516_816";
chr3	Mandalorion	exon	106427325	106427409	.	-	.	transcript_id "Isoform220516_816"; gene_id "Isoform220516_816.gene"; gene_name "Isoform220516_816";
chr3	Mandalorion	CDS	106427325	106427409	.	-	.	transcript_id "Isoform220516_816"; gene_id "Isoform220516_816.gene"; gene_name "Isoform220516_816";
chr3	Mandalorion	exon	106438453	106438594	.	-	.	transcript_id "Isoform220516_816"; gene_id "Isoform220516_816.gene"; gene_name "Isoform220516_816";
chr3	Mandalorion	CDS	106438453	106438594	.	-	.	transcript_id "Isoform220516_816"; gene_id "Isoform220516_816.gene"; gene_name "Isoform220516_816";
chr3	Mandalorion	exon	106440671	106440818	.	-	.	transcript_id "Isoform220516_816"; gene_id "Isoform220516_816.gene"; gene_name "Isoform220516_816";
chr3	Mandalorion	CDS	106440671	106440818	.	-	.	transcript_id "Isoform220516_816"; gene_id "Isoform220516_816.gene"; gene_name "Isoform220516_816";
chr3	Mandalorion	exon	106446506	106446919	.	-	.	transcript_id "Isoform220516_816"; gene_id "Isoform220516_816.gene"; gene_name "Isoform220516_816";
chr3	Mandalorion	start_codon	106446842	106446844	.	-	.	transcript_id "Isoform220516_816"; gene_id "Isoform220516_816.gene"; gene_name "Isoform220516_816";
chr3	Mandalorion	CDS	106446506	106446844	.	-	.	transcript_id "Isoform220516_816"; gene_id "Isoform220516_816.gene"; gene_name "Isoform220516_816";
chr3	Mandalorion	exon	106454996	106455056	.	-	.	transcript_id "Isoform220516_816"; gene_id "Isoform220516_816.gene"; gene_name "Isoform220516_816";
chr3	Mandalorion	transcript	106410300	106455152	.	-	.	transcript_id "Isoform220517_64"; gene_id "Isoform220517_64.gene"; gene_name "Isoform220517_64";
chr3	Mandalorion	exon	106410300	106411060	.	-	.	transcript_id "Isoform220517_64"; gene_id "Isoform220517_64.gene"; gene_name "Isoform220517_64";
chr3	Mandalorion	CDS	106410944	106411060	.	-	.	transcript_id "Isoform220517_64"; gene_id "Isoform220517_64.gene"; gene_name "Isoform220517_64";
chr3	Mandalorion	stop_codon	106410941	106410943	.	-	.	transcript_id "Isoform220517_64"; gene_id "Isoform220517_64.gene"; gene_name "Isoform220517_64";
chr3	Mandalorion	exon	106411842	106411967	.	-	.	transcript_id "Isoform220517_64"; gene_id "Isoform220517_64.gene"; gene_name "Isoform220517_64";
chr3	Mandalorion	CDS	106411842	106411967	.	-	.	transcript_id "Isoform220517_64"; gene_id "Isoform220517_64.gene"; gene_name "Isoform220517_64";
chr3	Mandalorion	exon	106412466	106412624	.	-	.	transcript_id "Isoform220517_64"; gene_id "Isoform220517_64.gene"; gene_name "Isoform220517_64";
chr3	Mandalorion	CDS	106412466	106412624	.	-	.	transcript_id "Isoform220517_64"; gene_id "Isoform220517_64.gene"; gene_name "Isoform220517_64";
chr3	Mandalorion	exon	106413037	106413168	.	-	.	transcript_id "Isoform220517_64"; gene_id "Isoform220517_64.gene"; gene_name "Isoform220517_64";
chr3	Mandalorion	CDS	106413037	106413168	.	-	.	transcript_id "Isoform220517_64"; gene_id "Isoform220517_64.gene"; gene_name "Isoform220517_64";
chr3	Mandalorion	exon	106427325	106427409	.	-	.	transcript_id "Isoform220517_64"; gene_id "Isoform220517_64.gene"; gene_name "Isoform220517_64";
chr3	Mandalorion	CDS	106427325	106427409	.	-	.	transcript_id "Isoform220517_64"; gene_id "Isoform220517_64.gene"; gene_name "Isoform220517_64";
chr3	Mandalorion	exon	106438453	106438594	.	-	.	transcript_id "Isoform220517_64"; gene_id "Isoform220517_64.gene"; gene_name "Isoform220517_64";
chr3	Mandalorion	CDS	106438453	106438594	.	-	.	transcript_id "Isoform220517_64"; gene_id "Isoform220517_64.gene"; gene_name "Isoform220517_64";
chr3	Mandalorion	exon	106440671	106440818	.	-	.	transcript_id "Isoform220517_64"; gene_id "Isoform220517_64.gene"; gene_name "Isoform220517_64";
chr3	Mandalorion	CDS	106440671	106440818	.	-	.	transcript_id "Isoform220517_64"; gene_id "Isoform220517_64.gene"; gene_name "Isoform220517_64";
chr3	Mandalorion	exon	106446506	106446919	.	-	.	transcript_id "Isoform220517_64"; gene_id "Isoform220517_64.gene"; gene_name "Isoform220517_64";
chr3	Mandalorion	start_codon	106446842	106446844	.	-	.	transcript_id "Isoform220517_64"; gene_id "Isoform220517_64.gene"; gene_name "Isoform220517_64";
chr3	Mandalorion	CDS	106446506	106446844	.	-	.	transcript_id "Isoform220517_64"; gene_id "Isoform220517_64.gene"; gene_name "Isoform220517_64";
chr3	Mandalorion	exon	106454996	106455152	.	-	.	transcript_id "Isoform220517_64"; gene_id "Isoform220517_64.gene"; gene_name "Isoform220517_64";
chr3	Mandalorion	transcript	106410300	106455617	.	-	.	transcript_id "Isoform220522_51"; gene_id "Isoform220522_51.gene"; gene_name "Isoform220522_51";
chr3	Mandalorion	exon	106410300	106411060	.	-	.	transcript_id "Isoform220522_51"; gene_id "Isoform220522_51.gene"; gene_name "Isoform220522_51";
chr3	Mandalorion	CDS	106410944	106411060	.	-	.	transcript_id "Isoform220522_51"; gene_id "Isoform220522_51.gene"; gene_name "Isoform220522_51";
chr3	Mandalorion	stop_codon	106410941	106410943	.	-	.	transcript_id "Isoform220522_51"; gene_id "Isoform220522_51.gene"; gene_name "Isoform220522_51";
chr3	Mandalorion	exon	106411842	106411967	.	-	.	transcript_id "Isoform220522_51"; gene_id "Isoform220522_51.gene"; gene_name "Isoform220522_51";
chr3	Mandalorion	CDS	106411842	106411967	.	-	.	transcript_id "Isoform220522_51"; gene_id "Isoform220522_51.gene"; gene_name "Isoform220522_51";
chr3	Mandalorion	exon	106412466	106412624	.	-	.	transcript_id "Isoform220522_51"; gene_id "Isoform220522_51.gene"; gene_name "Isoform220522_51";
chr3	Mandalorion	CDS	106412466	106412624	.	-	.	transcript_id "Isoform220522_51"; gene_id "Isoform220522_51.gene"; gene_name "Isoform220522_51";
chr3	Mandalorion	exon	106413037	106413168	.	-	.	transcript_id "Isoform220522_51"; gene_id "Isoform220522_51.gene"; gene_name "Isoform220522_51";
chr3	Mandalorion	CDS	106413037	106413168	.	-	.	transcript_id "Isoform220522_51"; gene_id "Isoform220522_51.gene"; gene_name "Isoform220522_51";
chr3	Mandalorion	exon	106427325	106427409	.	-	.	transcript_id "Isoform220522_51"; gene_id "Isoform220522_51.gene"; gene_name "Isoform220522_51";
chr3	Mandalorion	CDS	106427325	106427409	.	-	.	transcript_id "Isoform220522_51"; gene_id "Isoform220522_51.gene"; gene_name "Isoform220522_51";
chr3	Mandalorion	exon	106438453	106438594	.	-	.	transcript_id "Isoform220522_51"; gene_id "Isoform220522_51.gene"; gene_name "Isoform220522_51";
chr3	Mandalorion	CDS	106438453	106438594	.	-	.	transcript_id "Isoform220522_51"; gene_id "Isoform220522_51.gene"; gene_name "Isoform220522_51";
chr3	Mandalorion	exon	106440671	106440818	.	-	.	transcript_id "Isoform220522_51"; gene_id "Isoform220522_51.gene"; gene_name "Isoform220522_51";
chr3	Mandalorion	CDS	106440671	106440818	.	-	.	transcript_id "Isoform220522_51"; gene_id "Isoform220522_51.gene"; gene_name "Isoform220522_51";
chr3	Mandalorion	exon	106446506	106446919	.	-	.	transcript_id "Isoform220522_51"; gene_id "Isoform220522_51.gene"; gene_name "Isoform220522_51";
chr3	Mandalorion	start_codon	106446842	106446844	.	-	.	transcript_id "Isoform220522_51"; gene_id "Isoform220522_51.gene"; gene_name "Isoform220522_51";
chr3	Mandalorion	CDS	106446506	106446844	.	-	.	transcript_id "Isoform220522_51"; gene_id "Isoform220522_51.gene"; gene_name "Isoform220522_51";
chr3	Mandalorion	exon	106455393	106455617	.	-	.	transcript_id "Isoform220522_51"; gene_id "Isoform220522_51.gene"; gene_name "Isoform220522_51";
chr3	Mandalorion	transcript	106410296	106455056	.	-	.	transcript_id "Isoform220526_20"; gene_id "Isoform220526_20.gene"; gene_name "Isoform220526_20";
chr3	Mandalorion	exon	106410296	106411060	.	-	.	transcript_id "Isoform220526_20"; gene_id "Isoform220526_20.gene"; gene_name "Isoform220526_20";
chr3	Mandalorion	CDS	106410944	106411060	.	-	.	transcript_id "Isoform220526_20"; gene_id "Isoform220526_20.gene"; gene_name "Isoform220526_20";
chr3	Mandalorion	stop_codon	106410941	106410943	.	-	.	transcript_id "Isoform220526_20"; gene_id "Isoform220526_20.gene"; gene_name "Isoform220526_20";
chr3	Mandalorion	exon	106411842	106411967	.	-	.	transcript_id "Isoform220526_20"; gene_id "Isoform220526_20.gene"; gene_name "Isoform220526_20";
chr3	Mandalorion	CDS	106411842	106411967	.	-	.	transcript_id "Isoform220526_20"; gene_id "Isoform220526_20.gene"; gene_name "Isoform220526_20";
chr3	Mandalorion	exon	106412466	106412624	.	-	.	transcript_id "Isoform220526_20"; gene_id "Isoform220526_20.gene"; gene_name "Isoform220526_20";
chr3	Mandalorion	CDS	106412466	106412624	.	-	.	transcript_id "Isoform220526_20"; gene_id "Isoform220526_20.gene"; gene_name "Isoform220526_20";
chr3	Mandalorion	exon	106413037	106413168	.	-	.	transcript_id "Isoform220526_20"; gene_id "Isoform220526_20.gene"; gene_name "Isoform220526_20";
chr3	Mandalorion	CDS	106413037	106413168	.	-	.	transcript_id "Isoform220526_20"; gene_id "Isoform220526_20.gene"; gene_name "Isoform220526_20";
chr3	Mandalorion	exon	106427325	106427409	.	-	.	transcript_id "Isoform220526_20"; gene_id "Isoform220526_20.gene"; gene_name "Isoform220526_20";
chr3	Mandalorion	CDS	106427325	106427409	.	-	.	transcript_id "Isoform220526_20"; gene_id "Isoform220526_20.gene"; gene_name "Isoform220526_20";
chr3	Mandalorion	exon	106438453	106438594	.	-	.	transcript_id "Isoform220526_20"; gene_id "Isoform220526_20.gene"; gene_name "Isoform220526_20";
chr3	Mandalorion	CDS	106438453	106438594	.	-	.	transcript_id "Isoform220526_20"; gene_id "Isoform220526_20.gene"; gene_name "Isoform220526_20";
chr3	Mandalorion	exon	106440671	106440818	.	-	.	transcript_id "Isoform220526_20"; gene_id "Isoform220526_20.gene"; gene_name "Isoform220526_20";
chr3	Mandalorion	CDS	106440671	106440818	.	-	.	transcript_id "Isoform220526_20"; gene_id "Isoform220526_20.gene"; gene_name "Isoform220526_20";
chr3	Mandalorion	exon	106446759	106446919	.	-	.	transcript_id "Isoform220526_20"; gene_id "Isoform220526_20.gene"; gene_name "Isoform220526_20";
chr3	Mandalorion	start_codon	106446813	106446815	.	-	.	transcript_id "Isoform220526_20"; gene_id "Isoform220526_20.gene"; gene_name "Isoform220526_20";
chr3	Mandalorion	CDS	106446759	106446815	.	-	.	transcript_id "Isoform220526_20"; gene_id "Isoform220526_20.gene"; gene_name "Isoform220526_20";
chr3	Mandalorion	exon	106454996	106455056	.	-	.	transcript_id "Isoform220526_20"; gene_id "Isoform220526_20.gene"; gene_name "Isoform220526_20";
chr3	Mandalorion	transcript	106410300	106455086	.	-	.	transcript_id "Isoform220529_22"; gene_id "Isoform220529_22.gene"; gene_name "Isoform220529_22";
chr3	Mandalorion	exon	106410300	106411060	.	-	.	transcript_id "Isoform220529_22"; gene_id "Isoform220529_22.gene"; gene_name "Isoform220529_22";
chr3	Mandalorion	CDS	106410944	106411060	.	-	.	transcript_id "Isoform220529_22"; gene_id "Isoform220529_22.gene"; gene_name "Isoform220529_22";
chr3	Mandalorion	stop_codon	106410941	106410943	.	-	.	transcript_id "Isoform220529_22"; gene_id "Isoform220529_22.gene"; gene_name "Isoform220529_22";
chr3	Mandalorion	exon	106411842	106411967	.	-	.	transcript_id "Isoform220529_22"; gene_id "Isoform220529_22.gene"; gene_name "Isoform220529_22";
chr3	Mandalorion	CDS	106411842	106411967	.	-	.	transcript_id "Isoform220529_22"; gene_id "Isoform220529_22.gene"; gene_name "Isoform220529_22";
chr3	Mandalorion	exon	106412466	106412624	.	-	.	transcript_id "Isoform220529_22"; gene_id "Isoform220529_22.gene"; gene_name "Isoform220529_22";
chr3	Mandalorion	CDS	106412466	106412624	.	-	.	transcript_id "Isoform220529_22"; gene_id "Isoform220529_22.gene"; gene_name "Isoform220529_22";
chr3	Mandalorion	exon	106413037	106413168	.	-	.	transcript_id "Isoform220529_22"; gene_id "Isoform220529_22.gene"; gene_name "Isoform220529_22";
chr3	Mandalorion	start_codon	106413145	106413147	.	-	.	transcript_id "Isoform220529_22"; gene_id "Isoform220529_22.gene"; gene_name "Isoform220529_22";
chr3	Mandalorion	CDS	106413037	106413147	.	-	.	transcript_id "Isoform220529_22"; gene_id "Isoform220529_22.gene"; gene_name "Isoform220529_22";
chr3	Mandalorion	exon	106438453	106438594	.	-	.	transcript_id "Isoform220529_22"; gene_id "Isoform220529_22.gene"; gene_name "Isoform220529_22";
chr3	Mandalorion	exon	106440671	106440818	.	-	.	transcript_id "Isoform220529_22"; gene_id "Isoform220529_22.gene"; gene_name "Isoform220529_22";
chr3	Mandalorion	exon	106446506	106446919	.	-	.	transcript_id "Isoform220529_22"; gene_id "Isoform220529_22.gene"; gene_name "Isoform220529_22";
chr3	Mandalorion	exon	106454996	106455086	.	-	.	transcript_id "Isoform220529_22"; gene_id "Isoform220529_22.gene"; gene_name "Isoform220529_22";
chr3	Mandalorion	transcript	106454571	106481250	.	+	.	transcript_id "Isoform220540_19"; gene_id "Isoform220540_19.gene"; gene_name "Isoform220540_19";
chr3	Mandalorion	exon	106454571	106455236	.	+	.	transcript_id "Isoform220540_19"; gene_id "Isoform220540_19.gene"; gene_name "Isoform220540_19";
chr3	Mandalorion	exon	106459472	106459596	.	+	.	transcript_id "Isoform220540_19"; gene_id "Isoform220540_19.gene"; gene_name "Isoform220540_19";
chr3	Mandalorion	exon	106462480	106462624	.	+	.	transcript_id "Isoform220540_19"; gene_id "Isoform220540_19.gene"; gene_name "Isoform220540_19";
chr3	Mandalorion	start_codon	106462494	106462496	.	+	.	transcript_id "Isoform220540_19"; gene_id "Isoform220540_19.gene"; gene_name "Isoform220540_19";
chr3	Mandalorion	CDS	106462494	106462624	.	+	.	transcript_id "Isoform220540_19"; gene_id "Isoform220540_19.gene"; gene_name "Isoform220540_19";
chr3	Mandalorion	exon	106469065	106469132	.	+	.	transcript_id "Isoform220540_19"; gene_id "Isoform220540_19.gene"; gene_name "Isoform220540_19";
chr3	Mandalorion	CDS	106469065	106469132	.	+	.	transcript_id "Isoform220540_19"; gene_id "Isoform220540_19.gene"; gene_name "Isoform220540_19";
chr3	Mandalorion	exon	106473361	106473500	.	+	.	transcript_id "Isoform220540_19"; gene_id "Isoform220540_19.gene"; gene_name "Isoform220540_19";
chr3	Mandalorion	CDS	106473361	106473500	.	+	.	transcript_id "Isoform220540_19"; gene_id "Isoform220540_19.gene"; gene_name "Isoform220540_19";
chr3	Mandalorion	exon	106478009	106478186	.	+	.	transcript_id "Isoform220540_19"; gene_id "Isoform220540_19.gene"; gene_name "Isoform220540_19";
chr3	Mandalorion	CDS	106478009	106478186	.	+	.	transcript_id "Isoform220540_19"; gene_id "Isoform220540_19.gene"; gene_name "Isoform220540_19";
chr3	Mandalorion	exon	106478927	106479009	.	+	.	transcript_id "Isoform220540_19"; gene_id "Isoform220540_19.gene"; gene_name "Isoform220540_19";
chr3	Mandalorion	CDS	106478927	106479009	.	+	.	transcript_id "Isoform220540_19"; gene_id "Isoform220540_19.gene"; gene_name "Isoform220540_19";
chr3	Mandalorion	exon	106480289	106480381	.	+	.	transcript_id "Isoform220540_19"; gene_id "Isoform220540_19.gene"; gene_name "Isoform220540_19";
chr3	Mandalorion	CDS	106480289	106480381	.	+	.	transcript_id "Isoform220540_19"; gene_id "Isoform220540_19.gene"; gene_name "Isoform220540_19";
chr3	Mandalorion	exon	106480891	106481250	.	+	.	transcript_id "Isoform220540_19"; gene_id "Isoform220540_19.gene"; gene_name "Isoform220540_19";
chr3	Mandalorion	CDS	106480891	106480998	.	+	.	transcript_id "Isoform220540_19"; gene_id "Isoform220540_19.gene"; gene_name "Isoform220540_19";
chr3	Mandalorion	stop_codon	106480999	106481001	.	+	.	transcript_id "Isoform220540_19"; gene_id "Isoform220540_19.gene"; gene_name "Isoform220540_19";
chr3	Mandalorion	transcript	106455051	106481247	.	+	.	transcript_id "Isoform220559_36"; gene_id "Isoform220559_36.gene"; gene_name "Isoform220559_36";
chr3	Mandalorion	exon	106455051	106455236	.	+	.	transcript_id "Isoform220559_36"; gene_id "Isoform220559_36.gene"; gene_name "Isoform220559_36";
chr3	Mandalorion	exon	106459472	106459596	.	+	.	transcript_id "Isoform220559_36"; gene_id "Isoform220559_36.gene"; gene_name "Isoform220559_36";
chr3	Mandalorion	exon	106462480	106462624	.	+	.	transcript_id "Isoform220559_36"; gene_id "Isoform220559_36.gene"; gene_name "Isoform220559_36";
chr3	Mandalorion	start_codon	106462494	106462496	.	+	.	transcript_id "Isoform220559_36"; gene_id "Isoform220559_36.gene"; gene_name "Isoform220559_36";
chr3	Mandalorion	CDS	106462494	106462624	.	+	.	transcript_id "Isoform220559_36"; gene_id "Isoform220559_36.gene"; gene_name "Isoform220559_36";
chr3	Mandalorion	exon	106469065	106469132	.	+	.	transcript_id "Isoform220559_36"; gene_id "Isoform220559_36.gene"; gene_name "Isoform220559_36";
chr3	Mandalorion	CDS	106469065	106469132	.	+	.	transcript_id "Isoform220559_36"; gene_id "Isoform220559_36.gene"; gene_name "Isoform220559_36";
chr3	Mandalorion	exon	106473361	106473500	.	+	.	transcript_id "Isoform220559_36"; gene_id "Isoform220559_36.gene"; gene_name "Isoform220559_36";
chr3	Mandalorion	CDS	106473361	106473500	.	+	.	transcript_id "Isoform220559_36"; gene_id "Isoform220559_36.gene"; gene_name "Isoform220559_36";
chr3	Mandalorion	exon	106478009	106478186	.	+	.	transcript_id "Isoform220559_36"; gene_id "Isoform220559_36.gene"; gene_name "Isoform220559_36";
chr3	Mandalorion	CDS	106478009	106478186	.	+	.	transcript_id "Isoform220559_36"; gene_id "Isoform220559_36.gene"; gene_name "Isoform220559_36";
chr3	Mandalorion	exon	106478927	106479009	.	+	.	transcript_id "Isoform220559_36"; gene_id "Isoform220559_36.gene"; gene_name "Isoform220559_36";
chr3	Mandalorion	CDS	106478927	106479009	.	+	.	transcript_id "Isoform220559_36"; gene_id "Isoform220559_36.gene"; gene_name "Isoform220559_36";
chr3	Mandalorion	exon	106480289	106480381	.	+	.	transcript_id "Isoform220559_36"; gene_id "Isoform220559_36.gene"; gene_name "Isoform220559_36";
chr3	Mandalorion	CDS	106480289	106480381	.	+	.	transcript_id "Isoform220559_36"; gene_id "Isoform220559_36.gene"; gene_name "Isoform220559_36";
chr3	Mandalorion	exon	106480891	106481247	.	+	.	transcript_id "Isoform220559_36"; gene_id "Isoform220559_36.gene"; gene_name "Isoform220559_36";
chr3	Mandalorion	CDS	106480891	106480998	.	+	.	transcript_id "Isoform220559_36"; gene_id "Isoform220559_36.gene"; gene_name "Isoform220559_36";
chr3	Mandalorion	stop_codon	106480999	106481001	.	+	.	transcript_id "Isoform220559_36"; gene_id "Isoform220559_36.gene"; gene_name "Isoform220559_36";
chr3	Mandalorion	transcript	106455049	106481778	.	+	.	transcript_id "Isoform220560_36"; gene_id "Isoform220560_36.gene"; gene_name "Isoform220560_36";
chr3	Mandalorion	exon	106455049	106455236	.	+	.	transcript_id "Isoform220560_36"; gene_id "Isoform220560_36.gene"; gene_name "Isoform220560_36";
chr3	Mandalorion	exon	106459472	106459596	.	+	.	transcript_id "Isoform220560_36"; gene_id "Isoform220560_36.gene"; gene_name "Isoform220560_36";
chr3	Mandalorion	exon	106462480	106462624	.	+	.	transcript_id "Isoform220560_36"; gene_id "Isoform220560_36.gene"; gene_name "Isoform220560_36";
chr3	Mandalorion	start_codon	106462494	106462496	.	+	.	transcript_id "Isoform220560_36"; gene_id "Isoform220560_36.gene"; gene_name "Isoform220560_36";
chr3	Mandalorion	CDS	106462494	106462624	.	+	.	transcript_id "Isoform220560_36"; gene_id "Isoform220560_36.gene"; gene_name "Isoform220560_36";
chr3	Mandalorion	exon	106469065	106469132	.	+	.	transcript_id "Isoform220560_36"; gene_id "Isoform220560_36.gene"; gene_name "Isoform220560_36";
chr3	Mandalorion	CDS	106469065	106469132	.	+	.	transcript_id "Isoform220560_36"; gene_id "Isoform220560_36.gene"; gene_name "Isoform220560_36";
chr3	Mandalorion	exon	106473361	106473500	.	+	.	transcript_id "Isoform220560_36"; gene_id "Isoform220560_36.gene"; gene_name "Isoform220560_36";
chr3	Mandalorion	CDS	106473361	106473500	.	+	.	transcript_id "Isoform220560_36"; gene_id "Isoform220560_36.gene"; gene_name "Isoform220560_36";
chr3	Mandalorion	exon	106478009	106478186	.	+	.	transcript_id "Isoform220560_36"; gene_id "Isoform220560_36.gene"; gene_name "Isoform220560_36";
chr3	Mandalorion	CDS	106478009	106478186	.	+	.	transcript_id "Isoform220560_36"; gene_id "Isoform220560_36.gene"; gene_name "Isoform220560_36";
chr3	Mandalorion	exon	106478927	106479009	.	+	.	transcript_id "Isoform220560_36"; gene_id "Isoform220560_36.gene"; gene_name "Isoform220560_36";
chr3	Mandalorion	CDS	106478927	106479009	.	+	.	transcript_id "Isoform220560_36"; gene_id "Isoform220560_36.gene"; gene_name "Isoform220560_36";
chr3	Mandalorion	exon	106480289	106480381	.	+	.	transcript_id "Isoform220560_36"; gene_id "Isoform220560_36.gene"; gene_name "Isoform220560_36";
chr3	Mandalorion	CDS	106480289	106480381	.	+	.	transcript_id "Isoform220560_36"; gene_id "Isoform220560_36.gene"; gene_name "Isoform220560_36";
chr3	Mandalorion	exon	106480891	106481778	.	+	.	transcript_id "Isoform220560_36"; gene_id "Isoform220560_36.gene"; gene_name "Isoform220560_36";
chr3	Mandalorion	CDS	106480891	106480998	.	+	.	transcript_id "Isoform220560_36"; gene_id "Isoform220560_36.gene"; gene_name "Isoform220560_36";
chr3	Mandalorion	stop_codon	106480999	106481001	.	+	.	transcript_id "Isoform220560_36"; gene_id "Isoform220560_36.gene"; gene_name "Isoform220560_36";
chr3	Mandalorion	transcript	106455108	106482175	.	+	.	transcript_id "Isoform220561_19"; gene_id "Isoform220561_19.gene"; gene_name "Isoform220561_19";
chr3	Mandalorion	exon	106455108	106455236	.	+	.	transcript_id "Isoform220561_19"; gene_id "Isoform220561_19.gene"; gene_name "Isoform220561_19";
chr3	Mandalorion	exon	106459472	106459596	.	+	.	transcript_id "Isoform220561_19"; gene_id "Isoform220561_19.gene"; gene_name "Isoform220561_19";
chr3	Mandalorion	exon	106462480	106462624	.	+	.	transcript_id "Isoform220561_19"; gene_id "Isoform220561_19.gene"; gene_name "Isoform220561_19";
chr3	Mandalorion	start_codon	106462494	106462496	.	+	.	transcript_id "Isoform220561_19"; gene_id "Isoform220561_19.gene"; gene_name "Isoform220561_19";
chr3	Mandalorion	CDS	106462494	106462624	.	+	.	transcript_id "Isoform220561_19"; gene_id "Isoform220561_19.gene"; gene_name "Isoform220561_19";
chr3	Mandalorion	exon	106469065	106469132	.	+	.	transcript_id "Isoform220561_19"; gene_id "Isoform220561_19.gene"; gene_name "Isoform220561_19";
chr3	Mandalorion	CDS	106469065	106469132	.	+	.	transcript_id "Isoform220561_19"; gene_id "Isoform220561_19.gene"; gene_name "Isoform220561_19";
chr3	Mandalorion	exon	106473361	106473500	.	+	.	transcript_id "Isoform220561_19"; gene_id "Isoform220561_19.gene"; gene_name "Isoform220561_19";
chr3	Mandalorion	CDS	106473361	106473500	.	+	.	transcript_id "Isoform220561_19"; gene_id "Isoform220561_19.gene"; gene_name "Isoform220561_19";
chr3	Mandalorion	exon	106478009	106478186	.	+	.	transcript_id "Isoform220561_19"; gene_id "Isoform220561_19.gene"; gene_name "Isoform220561_19";
chr3	Mandalorion	CDS	106478009	106478186	.	+	.	transcript_id "Isoform220561_19"; gene_id "Isoform220561_19.gene"; gene_name "Isoform220561_19";
chr3	Mandalorion	exon	106478927	106479009	.	+	.	transcript_id "Isoform220561_19"; gene_id "Isoform220561_19.gene"; gene_name "Isoform220561_19";
chr3	Mandalorion	CDS	106478927	106479009	.	+	.	transcript_id "Isoform220561_19"; gene_id "Isoform220561_19.gene"; gene_name "Isoform220561_19";
chr3	Mandalorion	exon	106480289	106480381	.	+	.	transcript_id "Isoform220561_19"; gene_id "Isoform220561_19.gene"; gene_name "Isoform220561_19";
chr3	Mandalorion	CDS	106480289	106480381	.	+	.	transcript_id "Isoform220561_19"; gene_id "Isoform220561_19.gene"; gene_name "Isoform220561_19";
chr3	Mandalorion	exon	106480891	106482175	.	+	.	transcript_id "Isoform220561_19"; gene_id "Isoform220561_19.gene"; gene_name "Isoform220561_19";
chr3	Mandalorion	CDS	106480891	106480998	.	+	.	transcript_id "Isoform220561_19"; gene_id "Isoform220561_19.gene"; gene_name "Isoform220561_19";
chr3	Mandalorion	stop_codon	106480999	106481001	.	+	.	transcript_id "Isoform220561_19"; gene_id "Isoform220561_19.gene"; gene_name "Isoform220561_19";
chr3	Mandalorion	transcript	106455161	106481247	.	+	.	transcript_id "Isoform220568_311"; gene_id "Isoform220568_311.gene"; gene_name "Isoform220568_311";
chr3	Mandalorion	exon	106455161	106455236	.	+	.	transcript_id "Isoform220568_311"; gene_id "Isoform220568_311.gene"; gene_name "Isoform220568_311";
chr3	Mandalorion	exon	106459472	106459596	.	+	.	transcript_id "Isoform220568_311"; gene_id "Isoform220568_311.gene"; gene_name "Isoform220568_311";
chr3	Mandalorion	exon	106462480	106462624	.	+	.	transcript_id "Isoform220568_311"; gene_id "Isoform220568_311.gene"; gene_name "Isoform220568_311";
chr3	Mandalorion	start_codon	106462494	106462496	.	+	.	transcript_id "Isoform220568_311"; gene_id "Isoform220568_311.gene"; gene_name "Isoform220568_311";
chr3	Mandalorion	CDS	106462494	106462624	.	+	.	transcript_id "Isoform220568_311"; gene_id "Isoform220568_311.gene"; gene_name "Isoform220568_311";
chr3	Mandalorion	exon	106469065	106469132	.	+	.	transcript_id "Isoform220568_311"; gene_id "Isoform220568_311.gene"; gene_name "Isoform220568_311";
chr3	Mandalorion	CDS	106469065	106469132	.	+	.	transcript_id "Isoform220568_311"; gene_id "Isoform220568_311.gene"; gene_name "Isoform220568_311";
chr3	Mandalorion	exon	106473361	106473500	.	+	.	transcript_id "Isoform220568_311"; gene_id "Isoform220568_311.gene"; gene_name "Isoform220568_311";
chr3	Mandalorion	CDS	106473361	106473500	.	+	.	transcript_id "Isoform220568_311"; gene_id "Isoform220568_311.gene"; gene_name "Isoform220568_311";
chr3	Mandalorion	exon	106478009	106478186	.	+	.	transcript_id "Isoform220568_311"; gene_id "Isoform220568_311.gene"; gene_name "Isoform220568_311";
chr3	Mandalorion	CDS	106478009	106478186	.	+	.	transcript_id "Isoform220568_311"; gene_id "Isoform220568_311.gene"; gene_name "Isoform220568_311";
chr3	Mandalorion	exon	106478927	106479009	.	+	.	transcript_id "Isoform220568_311"; gene_id "Isoform220568_311.gene"; gene_name "Isoform220568_311";
chr3	Mandalorion	CDS	106478927	106479009	.	+	.	transcript_id "Isoform220568_311"; gene_id "Isoform220568_311.gene"; gene_name "Isoform220568_311";
chr3	Mandalorion	exon	106480289	106480381	.	+	.	transcript_id "Isoform220568_311"; gene_id "Isoform220568_311.gene"; gene_name "Isoform220568_311";
chr3	Mandalorion	CDS	106480289	106480381	.	+	.	transcript_id "Isoform220568_311"; gene_id "Isoform220568_311.gene"; gene_name "Isoform220568_311";
chr3	Mandalorion	exon	106480891	106481247	.	+	.	transcript_id "Isoform220568_311"; gene_id "Isoform220568_311.gene"; gene_name "Isoform220568_311";
chr3	Mandalorion	CDS	106480891	106480998	.	+	.	transcript_id "Isoform220568_311"; gene_id "Isoform220568_311.gene"; gene_name "Isoform220568_311";
chr3	Mandalorion	stop_codon	106480999	106481001	.	+	.	transcript_id "Isoform220568_311"; gene_id "Isoform220568_311.gene"; gene_name "Isoform220568_311";
chr3	Mandalorion	transcript	106455183	106481778	.	+	.	transcript_id "Isoform220571_269"; gene_id "Isoform220571_269.gene"; gene_name "Isoform220571_269";
chr3	Mandalorion	exon	106455183	106455236	.	+	.	transcript_id "Isoform220571_269"; gene_id "Isoform220571_269.gene"; gene_name "Isoform220571_269";
chr3	Mandalorion	exon	106459472	106459596	.	+	.	transcript_id "Isoform220571_269"; gene_id "Isoform220571_269.gene"; gene_name "Isoform220571_269";
chr3	Mandalorion	exon	106462480	106462624	.	+	.	transcript_id "Isoform220571_269"; gene_id "Isoform220571_269.gene"; gene_name "Isoform220571_269";
chr3	Mandalorion	start_codon	106462494	106462496	.	+	.	transcript_id "Isoform220571_269"; gene_id "Isoform220571_269.gene"; gene_name "Isoform220571_269";
chr3	Mandalorion	CDS	106462494	106462624	.	+	.	transcript_id "Isoform220571_269"; gene_id "Isoform220571_269.gene"; gene_name "Isoform220571_269";
chr3	Mandalorion	exon	106469065	106469132	.	+	.	transcript_id "Isoform220571_269"; gene_id "Isoform220571_269.gene"; gene_name "Isoform220571_269";
chr3	Mandalorion	CDS	106469065	106469132	.	+	.	transcript_id "Isoform220571_269"; gene_id "Isoform220571_269.gene"; gene_name "Isoform220571_269";
chr3	Mandalorion	exon	106473361	106473500	.	+	.	transcript_id "Isoform220571_269"; gene_id "Isoform220571_269.gene"; gene_name "Isoform220571_269";
chr3	Mandalorion	CDS	106473361	106473500	.	+	.	transcript_id "Isoform220571_269"; gene_id "Isoform220571_269.gene"; gene_name "Isoform220571_269";
chr3	Mandalorion	exon	106478009	106478186	.	+	.	transcript_id "Isoform220571_269"; gene_id "Isoform220571_269.gene"; gene_name "Isoform220571_269";
chr3	Mandalorion	CDS	106478009	106478186	.	+	.	transcript_id "Isoform220571_269"; gene_id "Isoform220571_269.gene"; gene_name "Isoform220571_269";
chr3	Mandalorion	exon	106478927	106479009	.	+	.	transcript_id "Isoform220571_269"; gene_id "Isoform220571_269.gene"; gene_name "Isoform220571_269";
chr3	Mandalorion	CDS	106478927	106479009	.	+	.	transcript_id "Isoform220571_269"; gene_id "Isoform220571_269.gene"; gene_name "Isoform220571_269";
chr3	Mandalorion	exon	106480289	106480381	.	+	.	transcript_id "Isoform220571_269"; gene_id "Isoform220571_269.gene"; gene_name "Isoform220571_269";
chr3	Mandalorion	CDS	106480289	106480381	.	+	.	transcript_id "Isoform220571_269"; gene_id "Isoform220571_269.gene"; gene_name "Isoform220571_269";
chr3	Mandalorion	exon	106480891	106481778	.	+	.	transcript_id "Isoform220571_269"; gene_id "Isoform220571_269.gene"; gene_name "Isoform220571_269";
chr3	Mandalorion	CDS	106480891	106480998	.	+	.	transcript_id "Isoform220571_269"; gene_id "Isoform220571_269.gene"; gene_name "Isoform220571_269";
chr3	Mandalorion	stop_codon	106480999	106481001	.	+	.	transcript_id "Isoform220571_269"; gene_id "Isoform220571_269.gene"; gene_name "Isoform220571_269";
chr3	Mandalorion	transcript	106455183	106482175	.	+	.	transcript_id "Isoform220573_247"; gene_id "Isoform220573_247.gene"; gene_name "Isoform220573_247";
chr3	Mandalorion	exon	106455183	106455236	.	+	.	transcript_id "Isoform220573_247"; gene_id "Isoform220573_247.gene"; gene_name "Isoform220573_247";
chr3	Mandalorion	exon	106459472	106459596	.	+	.	transcript_id "Isoform220573_247"; gene_id "Isoform220573_247.gene"; gene_name "Isoform220573_247";
chr3	Mandalorion	exon	106462480	106462624	.	+	.	transcript_id "Isoform220573_247"; gene_id "Isoform220573_247.gene"; gene_name "Isoform220573_247";
chr3	Mandalorion	start_codon	106462494	106462496	.	+	.	transcript_id "Isoform220573_247"; gene_id "Isoform220573_247.gene"; gene_name "Isoform220573_247";
chr3	Mandalorion	CDS	106462494	106462624	.	+	.	transcript_id "Isoform220573_247"; gene_id "Isoform220573_247.gene"; gene_name "Isoform220573_247";
chr3	Mandalorion	exon	106469065	106469132	.	+	.	transcript_id "Isoform220573_247"; gene_id "Isoform220573_247.gene"; gene_name "Isoform220573_247";
chr3	Mandalorion	CDS	106469065	106469132	.	+	.	transcript_id "Isoform220573_247"; gene_id "Isoform220573_247.gene"; gene_name "Isoform220573_247";
chr3	Mandalorion	exon	106473361	106473500	.	+	.	transcript_id "Isoform220573_247"; gene_id "Isoform220573_247.gene"; gene_name "Isoform220573_247";
chr3	Mandalorion	CDS	106473361	106473500	.	+	.	transcript_id "Isoform220573_247"; gene_id "Isoform220573_247.gene"; gene_name "Isoform220573_247";
chr3	Mandalorion	exon	106478009	106478186	.	+	.	transcript_id "Isoform220573_247"; gene_id "Isoform220573_247.gene"; gene_name "Isoform220573_247";
chr3	Mandalorion	CDS	106478009	106478186	.	+	.	transcript_id "Isoform220573_247"; gene_id "Isoform220573_247.gene"; gene_name "Isoform220573_247";
chr3	Mandalorion	exon	106478927	106479009	.	+	.	transcript_id "Isoform220573_247"; gene_id "Isoform220573_247.gene"; gene_name "Isoform220573_247";
chr3	Mandalorion	CDS	106478927	106479009	.	+	.	transcript_id "Isoform220573_247"; gene_id "Isoform220573_247.gene"; gene_name "Isoform220573_247";
chr3	Mandalorion	exon	106480289	106480381	.	+	.	transcript_id "Isoform220573_247"; gene_id "Isoform220573_247.gene"; gene_name "Isoform220573_247";
chr3	Mandalorion	CDS	106480289	106480381	.	+	.	transcript_id "Isoform220573_247"; gene_id "Isoform220573_247.gene"; gene_name "Isoform220573_247";
chr3	Mandalorion	exon	106480891	106482175	.	+	.	transcript_id "Isoform220573_247"; gene_id "Isoform220573_247.gene"; gene_name "Isoform220573_247";
chr3	Mandalorion	CDS	106480891	106480998	.	+	.	transcript_id "Isoform220573_247"; gene_id "Isoform220573_247.gene"; gene_name "Isoform220573_247";
chr3	Mandalorion	stop_codon	106480999	106481001	.	+	.	transcript_id "Isoform220573_247"; gene_id "Isoform220573_247.gene"; gene_name "Isoform220573_247";
chr3	Mandalorion	transcript	106455160	106482409	.	+	.	transcript_id "Isoform220574_63"; gene_id "Isoform220574_63.gene"; gene_name "Isoform220574_63";
chr3	Mandalorion	exon	106455160	106455236	.	+	.	transcript_id "Isoform220574_63"; gene_id "Isoform220574_63.gene"; gene_name "Isoform220574_63";
chr3	Mandalorion	exon	106459472	106459596	.	+	.	transcript_id "Isoform220574_63"; gene_id "Isoform220574_63.gene"; gene_name "Isoform220574_63";
chr3	Mandalorion	exon	106462480	106462624	.	+	.	transcript_id "Isoform220574_63"; gene_id "Isoform220574_63.gene"; gene_name "Isoform220574_63";
chr3	Mandalorion	start_codon	106462494	106462496	.	+	.	transcript_id "Isoform220574_63"; gene_id "Isoform220574_63.gene"; gene_name "Isoform220574_63";
chr3	Mandalorion	CDS	106462494	106462624	.	+	.	transcript_id "Isoform220574_63"; gene_id "Isoform220574_63.gene"; gene_name "Isoform220574_63";
chr3	Mandalorion	exon	106469065	106469132	.	+	.	transcript_id "Isoform220574_63"; gene_id "Isoform220574_63.gene"; gene_name "Isoform220574_63";
chr3	Mandalorion	CDS	106469065	106469132	.	+	.	transcript_id "Isoform220574_63"; gene_id "Isoform220574_63.gene"; gene_name "Isoform220574_63";
chr3	Mandalorion	exon	106473361	106473500	.	+	.	transcript_id "Isoform220574_63"; gene_id "Isoform220574_63.gene"; gene_name "Isoform220574_63";
chr3	Mandalorion	CDS	106473361	106473500	.	+	.	transcript_id "Isoform220574_63"; gene_id "Isoform220574_63.gene"; gene_name "Isoform220574_63";
chr3	Mandalorion	exon	106478009	106478186	.	+	.	transcript_id "Isoform220574_63"; gene_id "Isoform220574_63.gene"; gene_name "Isoform220574_63";
chr3	Mandalorion	CDS	106478009	106478186	.	+	.	transcript_id "Isoform220574_63"; gene_id "Isoform220574_63.gene"; gene_name "Isoform220574_63";
chr3	Mandalorion	exon	106478927	106479009	.	+	.	transcript_id "Isoform220574_63"; gene_id "Isoform220574_63.gene"; gene_name "Isoform220574_63";
chr3	Mandalorion	CDS	106478927	106479009	.	+	.	transcript_id "Isoform220574_63"; gene_id "Isoform220574_63.gene"; gene_name "Isoform220574_63";
chr3	Mandalorion	exon	106480289	106480381	.	+	.	transcript_id "Isoform220574_63"; gene_id "Isoform220574_63.gene"; gene_name "Isoform220574_63";
chr3	Mandalorion	CDS	106480289	106480381	.	+	.	transcript_id "Isoform220574_63"; gene_id "Isoform220574_63.gene"; gene_name "Isoform220574_63";
chr3	Mandalorion	exon	106480891	106482409	.	+	.	transcript_id "Isoform220574_63"; gene_id "Isoform220574_63.gene"; gene_name "Isoform220574_63";
chr3	Mandalorion	CDS	106480891	106480998	.	+	.	transcript_id "Isoform220574_63"; gene_id "Isoform220574_63.gene"; gene_name "Isoform220574_63";
chr3	Mandalorion	stop_codon	106480999	106481001	.	+	.	transcript_id "Isoform220574_63"; gene_id "Isoform220574_63.gene"; gene_name "Isoform220574_63";
chr3	Mandalorion	transcript	106455171	106482172	.	+	.	transcript_id "Isoform220591_84"; gene_id "Isoform220591_84.gene"; gene_name "Isoform220591_84";
chr3	Mandalorion	exon	106455171	106455236	.	+	.	transcript_id "Isoform220591_84"; gene_id "Isoform220591_84.gene"; gene_name "Isoform220591_84";
chr3	Mandalorion	exon	106459472	106459596	.	+	.	transcript_id "Isoform220591_84"; gene_id "Isoform220591_84.gene"; gene_name "Isoform220591_84";
chr3	Mandalorion	exon	106462480	106462624	.	+	.	transcript_id "Isoform220591_84"; gene_id "Isoform220591_84.gene"; gene_name "Isoform220591_84";
chr3	Mandalorion	start_codon	106462494	106462496	.	+	.	transcript_id "Isoform220591_84"; gene_id "Isoform220591_84.gene"; gene_name "Isoform220591_84";
chr3	Mandalorion	CDS	106462494	106462624	.	+	.	transcript_id "Isoform220591_84"; gene_id "Isoform220591_84.gene"; gene_name "Isoform220591_84";
chr3	Mandalorion	exon	106469065	106469132	.	+	.	transcript_id "Isoform220591_84"; gene_id "Isoform220591_84.gene"; gene_name "Isoform220591_84";
chr3	Mandalorion	CDS	106469065	106469132	.	+	.	transcript_id "Isoform220591_84"; gene_id "Isoform220591_84.gene"; gene_name "Isoform220591_84";
chr3	Mandalorion	exon	106473361	106473500	.	+	.	transcript_id "Isoform220591_84"; gene_id "Isoform220591_84.gene"; gene_name "Isoform220591_84";
chr3	Mandalorion	CDS	106473361	106473500	.	+	.	transcript_id "Isoform220591_84"; gene_id "Isoform220591_84.gene"; gene_name "Isoform220591_84";
chr3	Mandalorion	exon	106480289	106480381	.	+	.	transcript_id "Isoform220591_84"; gene_id "Isoform220591_84.gene"; gene_name "Isoform220591_84";
chr3	Mandalorion	CDS	106480289	106480381	.	+	.	transcript_id "Isoform220591_84"; gene_id "Isoform220591_84.gene"; gene_name "Isoform220591_84";
chr3	Mandalorion	exon	106480891	106482172	.	+	.	transcript_id "Isoform220591_84"; gene_id "Isoform220591_84.gene"; gene_name "Isoform220591_84";
chr3	Mandalorion	CDS	106480891	106480998	.	+	.	transcript_id "Isoform220591_84"; gene_id "Isoform220591_84.gene"; gene_name "Isoform220591_84";
chr3	Mandalorion	stop_codon	106480999	106481001	.	+	.	transcript_id "Isoform220591_84"; gene_id "Isoform220591_84.gene"; gene_name "Isoform220591_84";
chr3	Mandalorion	transcript	106455161	106481247	.	+	.	transcript_id "Isoform220592_99"; gene_id "Isoform220592_99.gene"; gene_name "Isoform220592_99";
chr3	Mandalorion	exon	106455161	106455236	.	+	.	transcript_id "Isoform220592_99"; gene_id "Isoform220592_99.gene"; gene_name "Isoform220592_99";
chr3	Mandalorion	exon	106459472	106459596	.	+	.	transcript_id "Isoform220592_99"; gene_id "Isoform220592_99.gene"; gene_name "Isoform220592_99";
chr3	Mandalorion	exon	106462480	106462624	.	+	.	transcript_id "Isoform220592_99"; gene_id "Isoform220592_99.gene"; gene_name "Isoform220592_99";
chr3	Mandalorion	start_codon	106462494	106462496	.	+	.	transcript_id "Isoform220592_99"; gene_id "Isoform220592_99.gene"; gene_name "Isoform220592_99";
chr3	Mandalorion	CDS	106462494	106462624	.	+	.	transcript_id "Isoform220592_99"; gene_id "Isoform220592_99.gene"; gene_name "Isoform220592_99";
chr3	Mandalorion	exon	106469065	106469132	.	+	.	transcript_id "Isoform220592_99"; gene_id "Isoform220592_99.gene"; gene_name "Isoform220592_99";
chr3	Mandalorion	CDS	106469065	106469132	.	+	.	transcript_id "Isoform220592_99"; gene_id "Isoform220592_99.gene"; gene_name "Isoform220592_99";
chr3	Mandalorion	exon	106473361	106473500	.	+	.	transcript_id "Isoform220592_99"; gene_id "Isoform220592_99.gene"; gene_name "Isoform220592_99";
chr3	Mandalorion	CDS	106473361	106473500	.	+	.	transcript_id "Isoform220592_99"; gene_id "Isoform220592_99.gene"; gene_name "Isoform220592_99";
chr3	Mandalorion	exon	106480289	106480381	.	+	.	transcript_id "Isoform220592_99"; gene_id "Isoform220592_99.gene"; gene_name "Isoform220592_99";
chr3	Mandalorion	CDS	106480289	106480381	.	+	.	transcript_id "Isoform220592_99"; gene_id "Isoform220592_99.gene"; gene_name "Isoform220592_99";
chr3	Mandalorion	exon	106480891	106481247	.	+	.	transcript_id "Isoform220592_99"; gene_id "Isoform220592_99.gene"; gene_name "Isoform220592_99";
chr3	Mandalorion	CDS	106480891	106480998	.	+	.	transcript_id "Isoform220592_99"; gene_id "Isoform220592_99.gene"; gene_name "Isoform220592_99";
chr3	Mandalorion	stop_codon	106480999	106481001	.	+	.	transcript_id "Isoform220592_99"; gene_id "Isoform220592_99.gene"; gene_name "Isoform220592_99";
chr3	Mandalorion	transcript	106455158	106482409	.	+	.	transcript_id "Isoform220595_18"; gene_id "Isoform220595_18.gene"; gene_name "Isoform220595_18";
chr3	Mandalorion	exon	106455158	106455236	.	+	.	transcript_id "Isoform220595_18"; gene_id "Isoform220595_18.gene"; gene_name "Isoform220595_18";
chr3	Mandalorion	exon	106459472	106459596	.	+	.	transcript_id "Isoform220595_18"; gene_id "Isoform220595_18.gene"; gene_name "Isoform220595_18";
chr3	Mandalorion	exon	106462480	106462624	.	+	.	transcript_id "Isoform220595_18"; gene_id "Isoform220595_18.gene"; gene_name "Isoform220595_18";
chr3	Mandalorion	start_codon	106462494	106462496	.	+	.	transcript_id "Isoform220595_18"; gene_id "Isoform220595_18.gene"; gene_name "Isoform220595_18";
chr3	Mandalorion	CDS	106462494	106462624	.	+	.	transcript_id "Isoform220595_18"; gene_id "Isoform220595_18.gene"; gene_name "Isoform220595_18";
chr3	Mandalorion	exon	106469065	106469132	.	+	.	transcript_id "Isoform220595_18"; gene_id "Isoform220595_18.gene"; gene_name "Isoform220595_18";
chr3	Mandalorion	CDS	106469065	106469132	.	+	.	transcript_id "Isoform220595_18"; gene_id "Isoform220595_18.gene"; gene_name "Isoform220595_18";
chr3	Mandalorion	exon	106473361	106473500	.	+	.	transcript_id "Isoform220595_18"; gene_id "Isoform220595_18.gene"; gene_name "Isoform220595_18";
chr3	Mandalorion	CDS	106473361	106473500	.	+	.	transcript_id "Isoform220595_18"; gene_id "Isoform220595_18.gene"; gene_name "Isoform220595_18";
chr3	Mandalorion	exon	106480289	106480381	.	+	.	transcript_id "Isoform220595_18"; gene_id "Isoform220595_18.gene"; gene_name "Isoform220595_18";
chr3	Mandalorion	CDS	106480289	106480381	.	+	.	transcript_id "Isoform220595_18"; gene_id "Isoform220595_18.gene"; gene_name "Isoform220595_18";
chr3	Mandalorion	exon	106480891	106482409	.	+	.	transcript_id "Isoform220595_18"; gene_id "Isoform220595_18.gene"; gene_name "Isoform220595_18";
chr3	Mandalorion	CDS	106480891	106480998	.	+	.	transcript_id "Isoform220595_18"; gene_id "Isoform220595_18.gene"; gene_name "Isoform220595_18";
chr3	Mandalorion	stop_codon	106480999	106481001	.	+	.	transcript_id "Isoform220595_18"; gene_id "Isoform220595_18.gene"; gene_name "Isoform220595_18";
chr3	Mandalorion	transcript	106455161	106481247	.	+	.	transcript_id "Isoform220606_41"; gene_id "Isoform220606_41.gene"; gene_name "Isoform220606_41";
chr3	Mandalorion	exon	106455161	106455236	.	+	.	transcript_id "Isoform220606_41"; gene_id "Isoform220606_41.gene"; gene_name "Isoform220606_41";
chr3	Mandalorion	exon	106459472	106459596	.	+	.	transcript_id "Isoform220606_41"; gene_id "Isoform220606_41.gene"; gene_name "Isoform220606_41";
chr3	Mandalorion	exon	106462483	106462624	.	+	.	transcript_id "Isoform220606_41"; gene_id "Isoform220606_41.gene"; gene_name "Isoform220606_41";
chr3	Mandalorion	start_codon	106462494	106462496	.	+	.	transcript_id "Isoform220606_41"; gene_id "Isoform220606_41.gene"; gene_name "Isoform220606_41";
chr3	Mandalorion	CDS	106462494	106462624	.	+	.	transcript_id "Isoform220606_41"; gene_id "Isoform220606_41.gene"; gene_name "Isoform220606_41";
chr3	Mandalorion	exon	106469065	106469132	.	+	.	transcript_id "Isoform220606_41"; gene_id "Isoform220606_41.gene"; gene_name "Isoform220606_41";
chr3	Mandalorion	CDS	106469065	106469132	.	+	.	transcript_id "Isoform220606_41"; gene_id "Isoform220606_41.gene"; gene_name "Isoform220606_41";
chr3	Mandalorion	exon	106473361	106473500	.	+	.	transcript_id "Isoform220606_41"; gene_id "Isoform220606_41.gene"; gene_name "Isoform220606_41";
chr3	Mandalorion	CDS	106473361	106473500	.	+	.	transcript_id "Isoform220606_41"; gene_id "Isoform220606_41.gene"; gene_name "Isoform220606_41";
chr3	Mandalorion	exon	106478009	106478186	.	+	.	transcript_id "Isoform220606_41"; gene_id "Isoform220606_41.gene"; gene_name "Isoform220606_41";
chr3	Mandalorion	CDS	106478009	106478186	.	+	.	transcript_id "Isoform220606_41"; gene_id "Isoform220606_41.gene"; gene_name "Isoform220606_41";
chr3	Mandalorion	exon	106478927	106479009	.	+	.	transcript_id "Isoform220606_41"; gene_id "Isoform220606_41.gene"; gene_name "Isoform220606_41";
chr3	Mandalorion	CDS	106478927	106479009	.	+	.	transcript_id "Isoform220606_41"; gene_id "Isoform220606_41.gene"; gene_name "Isoform220606_41";
chr3	Mandalorion	exon	106480289	106480381	.	+	.	transcript_id "Isoform220606_41"; gene_id "Isoform220606_41.gene"; gene_name "Isoform220606_41";
chr3	Mandalorion	CDS	106480289	106480381	.	+	.	transcript_id "Isoform220606_41"; gene_id "Isoform220606_41.gene"; gene_name "Isoform220606_41";
chr3	Mandalorion	exon	106480891	106481247	.	+	.	transcript_id "Isoform220606_41"; gene_id "Isoform220606_41.gene"; gene_name "Isoform220606_41";
chr3	Mandalorion	CDS	106480891	106480998	.	+	.	transcript_id "Isoform220606_41"; gene_id "Isoform220606_41.gene"; gene_name "Isoform220606_41";
chr3	Mandalorion	stop_codon	106480999	106481001	.	+	.	transcript_id "Isoform220606_41"; gene_id "Isoform220606_41.gene"; gene_name "Isoform220606_41";
chr3	Mandalorion	transcript	106455158	106482175	.	+	.	transcript_id "Isoform220607_27"; gene_id "Isoform220607_27.gene"; gene_name "Isoform220607_27";
chr3	Mandalorion	exon	106455158	106455236	.	+	.	transcript_id "Isoform220607_27"; gene_id "Isoform220607_27.gene"; gene_name "Isoform220607_27";
chr3	Mandalorion	exon	106459472	106459596	.	+	.	transcript_id "Isoform220607_27"; gene_id "Isoform220607_27.gene"; gene_name "Isoform220607_27";
chr3	Mandalorion	exon	106462483	106462624	.	+	.	transcript_id "Isoform220607_27"; gene_id "Isoform220607_27.gene"; gene_name "Isoform220607_27";
chr3	Mandalorion	start_codon	106462494	106462496	.	+	.	transcript_id "Isoform220607_27"; gene_id "Isoform220607_27.gene"; gene_name "Isoform220607_27";
chr3	Mandalorion	CDS	106462494	106462624	.	+	.	transcript_id "Isoform220607_27"; gene_id "Isoform220607_27.gene"; gene_name "Isoform220607_27";
chr3	Mandalorion	exon	106469065	106469132	.	+	.	transcript_id "Isoform220607_27"; gene_id "Isoform220607_27.gene"; gene_name "Isoform220607_27";
chr3	Mandalorion	CDS	106469065	106469132	.	+	.	transcript_id "Isoform220607_27"; gene_id "Isoform220607_27.gene"; gene_name "Isoform220607_27";
chr3	Mandalorion	exon	106473361	106473500	.	+	.	transcript_id "Isoform220607_27"; gene_id "Isoform220607_27.gene"; gene_name "Isoform220607_27";
chr3	Mandalorion	CDS	106473361	106473500	.	+	.	transcript_id "Isoform220607_27"; gene_id "Isoform220607_27.gene"; gene_name "Isoform220607_27";
chr3	Mandalorion	exon	106478009	106478186	.	+	.	transcript_id "Isoform220607_27"; gene_id "Isoform220607_27.gene"; gene_name "Isoform220607_27";
chr3	Mandalorion	CDS	106478009	106478186	.	+	.	transcript_id "Isoform220607_27"; gene_id "Isoform220607_27.gene"; gene_name "Isoform220607_27";
chr3	Mandalorion	exon	106478927	106479009	.	+	.	transcript_id "Isoform220607_27"; gene_id "Isoform220607_27.gene"; gene_name "Isoform220607_27";
chr3	Mandalorion	CDS	106478927	106479009	.	+	.	transcript_id "Isoform220607_27"; gene_id "Isoform220607_27.gene"; gene_name "Isoform220607_27";
chr3	Mandalorion	exon	106480289	106480381	.	+	.	transcript_id "Isoform220607_27"; gene_id "Isoform220607_27.gene"; gene_name "Isoform220607_27";
chr3	Mandalorion	CDS	106480289	106480381	.	+	.	transcript_id "Isoform220607_27"; gene_id "Isoform220607_27.gene"; gene_name "Isoform220607_27";
chr3	Mandalorion	exon	106480891	106482175	.	+	.	transcript_id "Isoform220607_27"; gene_id "Isoform220607_27.gene"; gene_name "Isoform220607_27";
chr3	Mandalorion	CDS	106480891	106480998	.	+	.	transcript_id "Isoform220607_27"; gene_id "Isoform220607_27.gene"; gene_name "Isoform220607_27";
chr3	Mandalorion	stop_codon	106480999	106481001	.	+	.	transcript_id "Isoform220607_27"; gene_id "Isoform220607_27.gene"; gene_name "Isoform220607_27";
chr3	Mandalorion	transcript	106455161	106481778	.	+	.	transcript_id "Isoform220608_36"; gene_id "Isoform220608_36.gene"; gene_name "Isoform220608_36";
chr3	Mandalorion	exon	106455161	106455236	.	+	.	transcript_id "Isoform220608_36"; gene_id "Isoform220608_36.gene"; gene_name "Isoform220608_36";
chr3	Mandalorion	exon	106459472	106459596	.	+	.	transcript_id "Isoform220608_36"; gene_id "Isoform220608_36.gene"; gene_name "Isoform220608_36";
chr3	Mandalorion	exon	106462483	106462624	.	+	.	transcript_id "Isoform220608_36"; gene_id "Isoform220608_36.gene"; gene_name "Isoform220608_36";
chr3	Mandalorion	start_codon	106462494	106462496	.	+	.	transcript_id "Isoform220608_36"; gene_id "Isoform220608_36.gene"; gene_name "Isoform220608_36";
chr3	Mandalorion	CDS	106462494	106462624	.	+	.	transcript_id "Isoform220608_36"; gene_id "Isoform220608_36.gene"; gene_name "Isoform220608_36";
chr3	Mandalorion	exon	106469065	106469132	.	+	.	transcript_id "Isoform220608_36"; gene_id "Isoform220608_36.gene"; gene_name "Isoform220608_36";
chr3	Mandalorion	CDS	106469065	106469132	.	+	.	transcript_id "Isoform220608_36"; gene_id "Isoform220608_36.gene"; gene_name "Isoform220608_36";
chr3	Mandalorion	exon	106473361	106473500	.	+	.	transcript_id "Isoform220608_36"; gene_id "Isoform220608_36.gene"; gene_name "Isoform220608_36";
chr3	Mandalorion	CDS	106473361	106473500	.	+	.	transcript_id "Isoform220608_36"; gene_id "Isoform220608_36.gene"; gene_name "Isoform220608_36";
chr3	Mandalorion	exon	106478009	106478186	.	+	.	transcript_id "Isoform220608_36"; gene_id "Isoform220608_36.gene"; gene_name "Isoform220608_36";
chr3	Mandalorion	CDS	106478009	106478186	.	+	.	transcript_id "Isoform220608_36"; gene_id "Isoform220608_36.gene"; gene_name "Isoform220608_36";
chr3	Mandalorion	exon	106478927	106479009	.	+	.	transcript_id "Isoform220608_36"; gene_id "Isoform220608_36.gene"; gene_name "Isoform220608_36";
chr3	Mandalorion	CDS	106478927	106479009	.	+	.	transcript_id "Isoform220608_36"; gene_id "Isoform220608_36.gene"; gene_name "Isoform220608_36";
chr3	Mandalorion	exon	106480289	106480381	.	+	.	transcript_id "Isoform220608_36"; gene_id "Isoform220608_36.gene"; gene_name "Isoform220608_36";
chr3	Mandalorion	CDS	106480289	106480381	.	+	.	transcript_id "Isoform220608_36"; gene_id "Isoform220608_36.gene"; gene_name "Isoform220608_36";
chr3	Mandalorion	exon	106480891	106481778	.	+	.	transcript_id "Isoform220608_36"; gene_id "Isoform220608_36.gene"; gene_name "Isoform220608_36";
chr3	Mandalorion	CDS	106480891	106480998	.	+	.	transcript_id "Isoform220608_36"; gene_id "Isoform220608_36.gene"; gene_name "Isoform220608_36";
chr3	Mandalorion	stop_codon	106480999	106481001	.	+	.	transcript_id "Isoform220608_36"; gene_id "Isoform220608_36.gene"; gene_name "Isoform220608_36";
chr3	Mandalorion	transcript	106389928	106408369	.	+	.	transcript_id "Isoform220647_21"; gene_id "Isoform220647_21.gene"; gene_name "Isoform220647_21";
chr3	Mandalorion	exon	106389928	106390029	.	+	.	transcript_id "Isoform220647_21"; gene_id "Isoform220647_21.gene"; gene_name "Isoform220647_21";
chr3	Mandalorion	exon	106394189	106394364	.	+	.	transcript_id "Isoform220647_21"; gene_id "Isoform220647_21.gene"; gene_name "Isoform220647_21";
chr3	Mandalorion	exon	106395167	106395279	.	+	.	transcript_id "Isoform220647_21"; gene_id "Isoform220647_21.gene"; gene_name "Isoform220647_21";
chr3	Mandalorion	exon	106395845	106395957	.	+	.	transcript_id "Isoform220647_21"; gene_id "Isoform220647_21.gene"; gene_name "Isoform220647_21";
chr3	Mandalorion	start_codon	106395859	106395861	.	+	.	transcript_id "Isoform220647_21"; gene_id "Isoform220647_21.gene"; gene_name "Isoform220647_21";
chr3	Mandalorion	CDS	106395859	106395957	.	+	.	transcript_id "Isoform220647_21"; gene_id "Isoform220647_21.gene"; gene_name "Isoform220647_21";
chr3	Mandalorion	exon	106397651	106397728	.	+	.	transcript_id "Isoform220647_21"; gene_id "Isoform220647_21.gene"; gene_name "Isoform220647_21";
chr3	Mandalorion	CDS	106397651	106397728	.	+	.	transcript_id "Isoform220647_21"; gene_id "Isoform220647_21.gene"; gene_name "Isoform220647_21";
chr3	Mandalorion	exon	106398542	106398682	.	+	.	transcript_id "Isoform220647_21"; gene_id "Isoform220647_21.gene"; gene_name "Isoform220647_21";
chr3	Mandalorion	CDS	106398542	106398682	.	+	.	transcript_id "Isoform220647_21"; gene_id "Isoform220647_21.gene"; gene_name "Isoform220647_21";
chr3	Mandalorion	exon	106399745	106399893	.	+	.	transcript_id "Isoform220647_21"; gene_id "Isoform220647_21.gene"; gene_name "Isoform220647_21";
chr3	Mandalorion	CDS	106399745	106399893	.	+	.	transcript_id "Isoform220647_21"; gene_id "Isoform220647_21.gene"; gene_name "Isoform220647_21";
chr3	Mandalorion	exon	106402147	106402324	.	+	.	transcript_id "Isoform220647_21"; gene_id "Isoform220647_21.gene"; gene_name "Isoform220647_21";
chr3	Mandalorion	CDS	106402147	106402324	.	+	.	transcript_id "Isoform220647_21"; gene_id "Isoform220647_21.gene"; gene_name "Isoform220647_21";
chr3	Mandalorion	exon	106406134	106406175	.	+	.	transcript_id "Isoform220647_21"; gene_id "Isoform220647_21.gene"; gene_name "Isoform220647_21";
chr3	Mandalorion	CDS	106406134	106406175	.	+	.	transcript_id "Isoform220647_21"; gene_id "Isoform220647_21.gene"; gene_name "Isoform220647_21";
chr3	Mandalorion	exon	106406537	106406621	.	+	.	transcript_id "Isoform220647_21"; gene_id "Isoform220647_21.gene"; gene_name "Isoform220647_21";
chr3	Mandalorion	CDS	106406537	106406621	.	+	.	transcript_id "Isoform220647_21"; gene_id "Isoform220647_21.gene"; gene_name "Isoform220647_21";
chr3	Mandalorion	exon	106407071	106407310	.	+	.	transcript_id "Isoform220647_21"; gene_id "Isoform220647_21.gene"; gene_name "Isoform220647_21";
chr3	Mandalorion	CDS	106407071	106407310	.	+	.	transcript_id "Isoform220647_21"; gene_id "Isoform220647_21.gene"; gene_name "Isoform220647_21";
chr3	Mandalorion	exon	106407852	106408369	.	+	.	transcript_id "Isoform220647_21"; gene_id "Isoform220647_21.gene"; gene_name "Isoform220647_21";
chr3	Mandalorion	CDS	106407852	106407919	.	+	.	transcript_id "Isoform220647_21"; gene_id "Isoform220647_21.gene"; gene_name "Isoform220647_21";
chr3	Mandalorion	stop_codon	106407920	106407922	.	+	.	transcript_id "Isoform220647_21"; gene_id "Isoform220647_21.gene"; gene_name "Isoform220647_21";
chr3	Mandalorion	transcript	106389766	106408369	.	+	.	transcript_id "Isoform220649_51"; gene_id "Isoform220649_51.gene"; gene_name "Isoform220649_51";
chr3	Mandalorion	exon	106389766	106390029	.	+	.	transcript_id "Isoform220649_51"; gene_id "Isoform220649_51.gene"; gene_name "Isoform220649_51";
chr3	Mandalorion	start_codon	106389972	106389974	.	+	.	transcript_id "Isoform220649_51"; gene_id "Isoform220649_51.gene"; gene_name "Isoform220649_51";
chr3	Mandalorion	CDS	106389972	106390029	.	+	.	transcript_id "Isoform220649_51"; gene_id "Isoform220649_51.gene"; gene_name "Isoform220649_51";
chr3	Mandalorion	exon	106394189	106394364	.	+	.	transcript_id "Isoform220649_51"; gene_id "Isoform220649_51.gene"; gene_name "Isoform220649_51";
chr3	Mandalorion	CDS	106394189	106394364	.	+	.	transcript_id "Isoform220649_51"; gene_id "Isoform220649_51.gene"; gene_name "Isoform220649_51";
chr3	Mandalorion	exon	106395167	106395279	.	+	.	transcript_id "Isoform220649_51"; gene_id "Isoform220649_51.gene"; gene_name "Isoform220649_51";
chr3	Mandalorion	CDS	106395167	106395279	.	+	.	transcript_id "Isoform220649_51"; gene_id "Isoform220649_51.gene"; gene_name "Isoform220649_51";
chr3	Mandalorion	exon	106395888	106395957	.	+	.	transcript_id "Isoform220649_51"; gene_id "Isoform220649_51.gene"; gene_name "Isoform220649_51";
chr3	Mandalorion	CDS	106395888	106395957	.	+	.	transcript_id "Isoform220649_51"; gene_id "Isoform220649_51.gene"; gene_name "Isoform220649_51";
chr3	Mandalorion	exon	106397651	106397728	.	+	.	transcript_id "Isoform220649_51"; gene_id "Isoform220649_51.gene"; gene_name "Isoform220649_51";
chr3	Mandalorion	CDS	106397651	106397728	.	+	.	transcript_id "Isoform220649_51"; gene_id "Isoform220649_51.gene"; gene_name "Isoform220649_51";
chr3	Mandalorion	exon	106398542	106398682	.	+	.	transcript_id "Isoform220649_51"; gene_id "Isoform220649_51.gene"; gene_name "Isoform220649_51";
chr3	Mandalorion	CDS	106398542	106398682	.	+	.	transcript_id "Isoform220649_51"; gene_id "Isoform220649_51.gene"; gene_name "Isoform220649_51";
chr3	Mandalorion	exon	106399745	106399893	.	+	.	transcript_id "Isoform220649_51"; gene_id "Isoform220649_51.gene"; gene_name "Isoform220649_51";
chr3	Mandalorion	CDS	106399745	106399893	.	+	.	transcript_id "Isoform220649_51"; gene_id "Isoform220649_51.gene"; gene_name "Isoform220649_51";
chr3	Mandalorion	exon	106402147	106402324	.	+	.	transcript_id "Isoform220649_51"; gene_id "Isoform220649_51.gene"; gene_name "Isoform220649_51";
chr3	Mandalorion	CDS	106402147	106402324	.	+	.	transcript_id "Isoform220649_51"; gene_id "Isoform220649_51.gene"; gene_name "Isoform220649_51";
chr3	Mandalorion	exon	106406134	106406175	.	+	.	transcript_id "Isoform220649_51"; gene_id "Isoform220649_51.gene"; gene_name "Isoform220649_51";
chr3	Mandalorion	CDS	106406134	106406175	.	+	.	transcript_id "Isoform220649_51"; gene_id "Isoform220649_51.gene"; gene_name "Isoform220649_51";
chr3	Mandalorion	exon	106406537	106406621	.	+	.	transcript_id "Isoform220649_51"; gene_id "Isoform220649_51.gene"; gene_name "Isoform220649_51";
chr3	Mandalorion	CDS	106406537	106406621	.	+	.	transcript_id "Isoform220649_51"; gene_id "Isoform220649_51.gene"; gene_name "Isoform220649_51";
chr3	Mandalorion	exon	106407071	106407310	.	+	.	transcript_id "Isoform220649_51"; gene_id "Isoform220649_51.gene"; gene_name "Isoform220649_51";
chr3	Mandalorion	CDS	106407071	106407310	.	+	.	transcript_id "Isoform220649_51"; gene_id "Isoform220649_51.gene"; gene_name "Isoform220649_51";
chr3	Mandalorion	exon	106407852	106408369	.	+	.	transcript_id "Isoform220649_51"; gene_id "Isoform220649_51.gene"; gene_name "Isoform220649_51";
chr3	Mandalorion	CDS	106407852	106407919	.	+	.	transcript_id "Isoform220649_51"; gene_id "Isoform220649_51.gene"; gene_name "Isoform220649_51";
chr3	Mandalorion	stop_codon	106407920	106407922	.	+	.	transcript_id "Isoform220649_51"; gene_id "Isoform220649_51.gene"; gene_name "Isoform220649_51";
chr3	Mandalorion	transcript	106389907	106408369	.	+	.	transcript_id "Isoform220654_111"; gene_id "Isoform220654_111.gene"; gene_name "Isoform220654_111";
chr3	Mandalorion	exon	106389907	106390029	.	+	.	transcript_id "Isoform220654_111"; gene_id "Isoform220654_111.gene"; gene_name "Isoform220654_111";
chr3	Mandalorion	start_codon	106389972	106389974	.	+	.	transcript_id "Isoform220654_111"; gene_id "Isoform220654_111.gene"; gene_name "Isoform220654_111";
chr3	Mandalorion	CDS	106389972	106390029	.	+	.	transcript_id "Isoform220654_111"; gene_id "Isoform220654_111.gene"; gene_name "Isoform220654_111";
chr3	Mandalorion	exon	106394189	106394364	.	+	.	transcript_id "Isoform220654_111"; gene_id "Isoform220654_111.gene"; gene_name "Isoform220654_111";
chr3	Mandalorion	CDS	106394189	106394364	.	+	.	transcript_id "Isoform220654_111"; gene_id "Isoform220654_111.gene"; gene_name "Isoform220654_111";
chr3	Mandalorion	exon	106395167	106395279	.	+	.	transcript_id "Isoform220654_111"; gene_id "Isoform220654_111.gene"; gene_name "Isoform220654_111";
chr3	Mandalorion	CDS	106395167	106395279	.	+	.	transcript_id "Isoform220654_111"; gene_id "Isoform220654_111.gene"; gene_name "Isoform220654_111";
chr3	Mandalorion	exon	106395888	106395957	.	+	.	transcript_id "Isoform220654_111"; gene_id "Isoform220654_111.gene"; gene_name "Isoform220654_111";
chr3	Mandalorion	CDS	106395888	106395957	.	+	.	transcript_id "Isoform220654_111"; gene_id "Isoform220654_111.gene"; gene_name "Isoform220654_111";
chr3	Mandalorion	exon	106397651	106397728	.	+	.	transcript_id "Isoform220654_111"; gene_id "Isoform220654_111.gene"; gene_name "Isoform220654_111";
chr3	Mandalorion	CDS	106397651	106397728	.	+	.	transcript_id "Isoform220654_111"; gene_id "Isoform220654_111.gene"; gene_name "Isoform220654_111";
chr3	Mandalorion	exon	106398542	106398682	.	+	.	transcript_id "Isoform220654_111"; gene_id "Isoform220654_111.gene"; gene_name "Isoform220654_111";
chr3	Mandalorion	CDS	106398542	106398682	.	+	.	transcript_id "Isoform220654_111"; gene_id "Isoform220654_111.gene"; gene_name "Isoform220654_111";
chr3	Mandalorion	exon	106399745	106399893	.	+	.	transcript_id "Isoform220654_111"; gene_id "Isoform220654_111.gene"; gene_name "Isoform220654_111";
chr3	Mandalorion	CDS	106399745	106399893	.	+	.	transcript_id "Isoform220654_111"; gene_id "Isoform220654_111.gene"; gene_name "Isoform220654_111";
chr3	Mandalorion	exon	106402147	106402324	.	+	.	transcript_id "Isoform220654_111"; gene_id "Isoform220654_111.gene"; gene_name "Isoform220654_111";
chr3	Mandalorion	CDS	106402147	106402324	.	+	.	transcript_id "Isoform220654_111"; gene_id "Isoform220654_111.gene"; gene_name "Isoform220654_111";
chr3	Mandalorion	exon	106406134	106406175	.	+	.	transcript_id "Isoform220654_111"; gene_id "Isoform220654_111.gene"; gene_name "Isoform220654_111";
chr3	Mandalorion	CDS	106406134	106406175	.	+	.	transcript_id "Isoform220654_111"; gene_id "Isoform220654_111.gene"; gene_name "Isoform220654_111";
chr3	Mandalorion	exon	106406537	106406621	.	+	.	transcript_id "Isoform220654_111"; gene_id "Isoform220654_111.gene"; gene_name "Isoform220654_111";
chr3	Mandalorion	CDS	106406537	106406621	.	+	.	transcript_id "Isoform220654_111"; gene_id "Isoform220654_111.gene"; gene_name "Isoform220654_111";
chr3	Mandalorion	exon	106407071	106407310	.	+	.	transcript_id "Isoform220654_111"; gene_id "Isoform220654_111.gene"; gene_name "Isoform220654_111";
chr3	Mandalorion	CDS	106407071	106407310	.	+	.	transcript_id "Isoform220654_111"; gene_id "Isoform220654_111.gene"; gene_name "Isoform220654_111";
chr3	Mandalorion	exon	106407852	106408369	.	+	.	transcript_id "Isoform220654_111"; gene_id "Isoform220654_111.gene"; gene_name "Isoform220654_111";
chr3	Mandalorion	CDS	106407852	106407919	.	+	.	transcript_id "Isoform220654_111"; gene_id "Isoform220654_111.gene"; gene_name "Isoform220654_111";
chr3	Mandalorion	stop_codon	106407920	106407922	.	+	.	transcript_id "Isoform220654_111"; gene_id "Isoform220654_111.gene"; gene_name "Isoform220654_111";
chr3	Mandalorion	transcript	106389938	106408369	.	+	.	transcript_id "Isoform220661_210"; gene_id "Isoform220661_210.gene"; gene_name "Isoform220661_210";
chr3	Mandalorion	exon	106389938	106390029	.	+	.	transcript_id "Isoform220661_210"; gene_id "Isoform220661_210.gene"; gene_name "Isoform220661_210";
chr3	Mandalorion	start_codon	106389972	106389974	.	+	.	transcript_id "Isoform220661_210"; gene_id "Isoform220661_210.gene"; gene_name "Isoform220661_210";
chr3	Mandalorion	CDS	106389972	106390029	.	+	.	transcript_id "Isoform220661_210"; gene_id "Isoform220661_210.gene"; gene_name "Isoform220661_210";
chr3	Mandalorion	exon	106394189	106394364	.	+	.	transcript_id "Isoform220661_210"; gene_id "Isoform220661_210.gene"; gene_name "Isoform220661_210";
chr3	Mandalorion	CDS	106394189	106394364	.	+	.	transcript_id "Isoform220661_210"; gene_id "Isoform220661_210.gene"; gene_name "Isoform220661_210";
chr3	Mandalorion	exon	106395167	106395279	.	+	.	transcript_id "Isoform220661_210"; gene_id "Isoform220661_210.gene"; gene_name "Isoform220661_210";
chr3	Mandalorion	CDS	106395167	106395279	.	+	.	transcript_id "Isoform220661_210"; gene_id "Isoform220661_210.gene"; gene_name "Isoform220661_210";
chr3	Mandalorion	exon	106395888	106395957	.	+	.	transcript_id "Isoform220661_210"; gene_id "Isoform220661_210.gene"; gene_name "Isoform220661_210";
chr3	Mandalorion	CDS	106395888	106395957	.	+	.	transcript_id "Isoform220661_210"; gene_id "Isoform220661_210.gene"; gene_name "Isoform220661_210";
chr3	Mandalorion	exon	106397651	106397728	.	+	.	transcript_id "Isoform220661_210"; gene_id "Isoform220661_210.gene"; gene_name "Isoform220661_210";
chr3	Mandalorion	CDS	106397651	106397728	.	+	.	transcript_id "Isoform220661_210"; gene_id "Isoform220661_210.gene"; gene_name "Isoform220661_210";
chr3	Mandalorion	exon	106398542	106398682	.	+	.	transcript_id "Isoform220661_210"; gene_id "Isoform220661_210.gene"; gene_name "Isoform220661_210";
chr3	Mandalorion	CDS	106398542	106398682	.	+	.	transcript_id "Isoform220661_210"; gene_id "Isoform220661_210.gene"; gene_name "Isoform220661_210";
chr3	Mandalorion	exon	106399745	106399893	.	+	.	transcript_id "Isoform220661_210"; gene_id "Isoform220661_210.gene"; gene_name "Isoform220661_210";
chr3	Mandalorion	CDS	106399745	106399893	.	+	.	transcript_id "Isoform220661_210"; gene_id "Isoform220661_210.gene"; gene_name "Isoform220661_210";
chr3	Mandalorion	exon	106402147	106402324	.	+	.	transcript_id "Isoform220661_210"; gene_id "Isoform220661_210.gene"; gene_name "Isoform220661_210";
chr3	Mandalorion	CDS	106402147	106402324	.	+	.	transcript_id "Isoform220661_210"; gene_id "Isoform220661_210.gene"; gene_name "Isoform220661_210";
chr3	Mandalorion	exon	106406134	106406175	.	+	.	transcript_id "Isoform220661_210"; gene_id "Isoform220661_210.gene"; gene_name "Isoform220661_210";
chr3	Mandalorion	CDS	106406134	106406175	.	+	.	transcript_id "Isoform220661_210"; gene_id "Isoform220661_210.gene"; gene_name "Isoform220661_210";
chr3	Mandalorion	exon	106406537	106406621	.	+	.	transcript_id "Isoform220661_210"; gene_id "Isoform220661_210.gene"; gene_name "Isoform220661_210";
chr3	Mandalorion	CDS	106406537	106406621	.	+	.	transcript_id "Isoform220661_210"; gene_id "Isoform220661_210.gene"; gene_name "Isoform220661_210";
chr3	Mandalorion	exon	106407071	106407310	.	+	.	transcript_id "Isoform220661_210"; gene_id "Isoform220661_210.gene"; gene_name "Isoform220661_210";
chr3	Mandalorion	CDS	106407071	106407310	.	+	.	transcript_id "Isoform220661_210"; gene_id "Isoform220661_210.gene"; gene_name "Isoform220661_210";
chr3	Mandalorion	exon	106407852	106408369	.	+	.	transcript_id "Isoform220661_210"; gene_id "Isoform220661_210.gene"; gene_name "Isoform220661_210";
chr3	Mandalorion	CDS	106407852	106407919	.	+	.	transcript_id "Isoform220661_210"; gene_id "Isoform220661_210.gene"; gene_name "Isoform220661_210";
chr3	Mandalorion	stop_codon	106407920	106407922	.	+	.	transcript_id "Isoform220661_210"; gene_id "Isoform220661_210.gene"; gene_name "Isoform220661_210";
chr3	Mandalorion	transcript	106389941	106410288	.	+	.	transcript_id "Isoform220665_9"; gene_id "Isoform220665_9.gene"; gene_name "Isoform220665_9";
chr3	Mandalorion	exon	106389941	106390029	.	+	.	transcript_id "Isoform220665_9"; gene_id "Isoform220665_9.gene"; gene_name "Isoform220665_9";
chr3	Mandalorion	start_codon	106389972	106389974	.	+	.	transcript_id "Isoform220665_9"; gene_id "Isoform220665_9.gene"; gene_name "Isoform220665_9";
chr3	Mandalorion	CDS	106389972	106390029	.	+	.	transcript_id "Isoform220665_9"; gene_id "Isoform220665_9.gene"; gene_name "Isoform220665_9";
chr3	Mandalorion	exon	106394189	106394364	.	+	.	transcript_id "Isoform220665_9"; gene_id "Isoform220665_9.gene"; gene_name "Isoform220665_9";
chr3	Mandalorion	CDS	106394189	106394364	.	+	.	transcript_id "Isoform220665_9"; gene_id "Isoform220665_9.gene"; gene_name "Isoform220665_9";
chr3	Mandalorion	exon	106395167	106395279	.	+	.	transcript_id "Isoform220665_9"; gene_id "Isoform220665_9.gene"; gene_name "Isoform220665_9";
chr3	Mandalorion	CDS	106395167	106395279	.	+	.	transcript_id "Isoform220665_9"; gene_id "Isoform220665_9.gene"; gene_name "Isoform220665_9";
chr3	Mandalorion	exon	106395888	106395957	.	+	.	transcript_id "Isoform220665_9"; gene_id "Isoform220665_9.gene"; gene_name "Isoform220665_9";
chr3	Mandalorion	CDS	106395888	106395957	.	+	.	transcript_id "Isoform220665_9"; gene_id "Isoform220665_9.gene"; gene_name "Isoform220665_9";
chr3	Mandalorion	exon	106397651	106397728	.	+	.	transcript_id "Isoform220665_9"; gene_id "Isoform220665_9.gene"; gene_name "Isoform220665_9";
chr3	Mandalorion	CDS	106397651	106397728	.	+	.	transcript_id "Isoform220665_9"; gene_id "Isoform220665_9.gene"; gene_name "Isoform220665_9";
chr3	Mandalorion	exon	106398542	106398682	.	+	.	transcript_id "Isoform220665_9"; gene_id "Isoform220665_9.gene"; gene_name "Isoform220665_9";
chr3	Mandalorion	CDS	106398542	106398682	.	+	.	transcript_id "Isoform220665_9"; gene_id "Isoform220665_9.gene"; gene_name "Isoform220665_9";
chr3	Mandalorion	exon	106399745	106399893	.	+	.	transcript_id "Isoform220665_9"; gene_id "Isoform220665_9.gene"; gene_name "Isoform220665_9";
chr3	Mandalorion	CDS	106399745	106399893	.	+	.	transcript_id "Isoform220665_9"; gene_id "Isoform220665_9.gene"; gene_name "Isoform220665_9";
chr3	Mandalorion	exon	106402147	106402324	.	+	.	transcript_id "Isoform220665_9"; gene_id "Isoform220665_9.gene"; gene_name "Isoform220665_9";
chr3	Mandalorion	CDS	106402147	106402324	.	+	.	transcript_id "Isoform220665_9"; gene_id "Isoform220665_9.gene"; gene_name "Isoform220665_9";
chr3	Mandalorion	exon	106406134	106406175	.	+	.	transcript_id "Isoform220665_9"; gene_id "Isoform220665_9.gene"; gene_name "Isoform220665_9";
chr3	Mandalorion	CDS	106406134	106406175	.	+	.	transcript_id "Isoform220665_9"; gene_id "Isoform220665_9.gene"; gene_name "Isoform220665_9";
chr3	Mandalorion	exon	106406537	106406621	.	+	.	transcript_id "Isoform220665_9"; gene_id "Isoform220665_9.gene"; gene_name "Isoform220665_9";
chr3	Mandalorion	CDS	106406537	106406621	.	+	.	transcript_id "Isoform220665_9"; gene_id "Isoform220665_9.gene"; gene_name "Isoform220665_9";
chr3	Mandalorion	exon	106407071	106407310	.	+	.	transcript_id "Isoform220665_9"; gene_id "Isoform220665_9.gene"; gene_name "Isoform220665_9";
chr3	Mandalorion	CDS	106407071	106407310	.	+	.	transcript_id "Isoform220665_9"; gene_id "Isoform220665_9.gene"; gene_name "Isoform220665_9";
chr3	Mandalorion	exon	106407852	106410288	.	+	.	transcript_id "Isoform220665_9"; gene_id "Isoform220665_9.gene"; gene_name "Isoform220665_9";
chr3	Mandalorion	CDS	106407852	106407919	.	+	.	transcript_id "Isoform220665_9"; gene_id "Isoform220665_9.gene"; gene_name "Isoform220665_9";
chr3	Mandalorion	stop_codon	106407920	106407922	.	+	.	transcript_id "Isoform220665_9"; gene_id "Isoform220665_9.gene"; gene_name "Isoform220665_9";
chr3	Mandalorion	transcript	106389913	106408369	.	+	.	transcript_id "Isoform220669_9"; gene_id "Isoform220669_9.gene"; gene_name "Isoform220669_9";
chr3	Mandalorion	exon	106389913	106390029	.	+	.	transcript_id "Isoform220669_9"; gene_id "Isoform220669_9.gene"; gene_name "Isoform220669_9";
chr3	Mandalorion	exon	106395167	106395279	.	+	.	transcript_id "Isoform220669_9"; gene_id "Isoform220669_9.gene"; gene_name "Isoform220669_9";
chr3	Mandalorion	exon	106395888	106395957	.	+	.	transcript_id "Isoform220669_9"; gene_id "Isoform220669_9.gene"; gene_name "Isoform220669_9";
chr3	Mandalorion	exon	106397651	106397728	.	+	.	transcript_id "Isoform220669_9"; gene_id "Isoform220669_9.gene"; gene_name "Isoform220669_9";
chr3	Mandalorion	exon	106398542	106398682	.	+	.	transcript_id "Isoform220669_9"; gene_id "Isoform220669_9.gene"; gene_name "Isoform220669_9";
chr3	Mandalorion	start_codon	106398578	106398580	.	+	.	transcript_id "Isoform220669_9"; gene_id "Isoform220669_9.gene"; gene_name "Isoform220669_9";
chr3	Mandalorion	CDS	106398578	106398682	.	+	.	transcript_id "Isoform220669_9"; gene_id "Isoform220669_9.gene"; gene_name "Isoform220669_9";
chr3	Mandalorion	exon	106399745	106399893	.	+	.	transcript_id "Isoform220669_9"; gene_id "Isoform220669_9.gene"; gene_name "Isoform220669_9";
chr3	Mandalorion	CDS	106399745	106399893	.	+	.	transcript_id "Isoform220669_9"; gene_id "Isoform220669_9.gene"; gene_name "Isoform220669_9";
chr3	Mandalorion	exon	106402147	106402324	.	+	.	transcript_id "Isoform220669_9"; gene_id "Isoform220669_9.gene"; gene_name "Isoform220669_9";
chr3	Mandalorion	CDS	106402147	106402324	.	+	.	transcript_id "Isoform220669_9"; gene_id "Isoform220669_9.gene"; gene_name "Isoform220669_9";
chr3	Mandalorion	exon	106406134	106406175	.	+	.	transcript_id "Isoform220669_9"; gene_id "Isoform220669_9.gene"; gene_name "Isoform220669_9";
chr3	Mandalorion	CDS	106406134	106406175	.	+	.	transcript_id "Isoform220669_9"; gene_id "Isoform220669_9.gene"; gene_name "Isoform220669_9";
chr3	Mandalorion	exon	106406537	106406621	.	+	.	transcript_id "Isoform220669_9"; gene_id "Isoform220669_9.gene"; gene_name "Isoform220669_9";
chr3	Mandalorion	CDS	106406537	106406621	.	+	.	transcript_id "Isoform220669_9"; gene_id "Isoform220669_9.gene"; gene_name "Isoform220669_9";
chr3	Mandalorion	exon	106407071	106407310	.	+	.	transcript_id "Isoform220669_9"; gene_id "Isoform220669_9.gene"; gene_name "Isoform220669_9";
chr3	Mandalorion	CDS	106407071	106407310	.	+	.	transcript_id "Isoform220669_9"; gene_id "Isoform220669_9.gene"; gene_name "Isoform220669_9";
chr3	Mandalorion	exon	106407852	106408369	.	+	.	transcript_id "Isoform220669_9"; gene_id "Isoform220669_9.gene"; gene_name "Isoform220669_9";
chr3	Mandalorion	CDS	106407852	106407919	.	+	.	transcript_id "Isoform220669_9"; gene_id "Isoform220669_9.gene"; gene_name "Isoform220669_9";
chr3	Mandalorion	stop_codon	106407920	106407922	.	+	.	transcript_id "Isoform220669_9"; gene_id "Isoform220669_9.gene"; gene_name "Isoform220669_9";
chr3	Mandalorion	transcript	106389766	106390754	.	+	.	transcript_id "Isoform220682_47"; gene_id "Isoform220682_47.gene"; gene_name "Isoform220682_47";
chr3	Mandalorion	exon	106389766	106390754	.	+	.	transcript_id "Isoform220682_47"; gene_id "Isoform220682_47.gene"; gene_name "Isoform220682_47";
chr3	Mandalorion	transcript	106389932	106390754	.	+	.	transcript_id "Isoform220683_90"; gene_id "Isoform220683_90.gene"; gene_name "Isoform220683_90";
chr3	Mandalorion	exon	106389932	106390754	.	+	.	transcript_id "Isoform220683_90"; gene_id "Isoform220683_90.gene"; gene_name "Isoform220683_90";
chr3	Mandalorion	transcript	106592284	106643891	.	+	.	transcript_id "Isoform220689_5"; gene_id "Isoform220689_5.gene"; gene_name "Isoform220689_5";
chr3	Mandalorion	exon	106592284	106592449	.	+	.	transcript_id "Isoform220689_5"; gene_id "Isoform220689_5.gene"; gene_name "Isoform220689_5";
chr3	Mandalorion	start_codon	106592402	106592404	.	+	.	transcript_id "Isoform220689_5"; gene_id "Isoform220689_5.gene"; gene_name "Isoform220689_5";
chr3	Mandalorion	CDS	106592402	106592449	.	+	.	transcript_id "Isoform220689_5"; gene_id "Isoform220689_5.gene"; gene_name "Isoform220689_5";
chr3	Mandalorion	exon	106641674	106641955	.	+	.	transcript_id "Isoform220689_5"; gene_id "Isoform220689_5.gene"; gene_name "Isoform220689_5";
chr3	Mandalorion	CDS	106641674	106641955	.	+	.	transcript_id "Isoform220689_5"; gene_id "Isoform220689_5.gene"; gene_name "Isoform220689_5";
chr3	Mandalorion	exon	106642721	106643891	.	+	.	transcript_id "Isoform220689_5"; gene_id "Isoform220689_5.gene"; gene_name "Isoform220689_5";
chr3	Mandalorion	CDS	106642721	106643161	.	+	.	transcript_id "Isoform220689_5"; gene_id "Isoform220689_5.gene"; gene_name "Isoform220689_5";
chr3	Mandalorion	stop_codon	106643162	106643164	.	+	.	transcript_id "Isoform220689_5"; gene_id "Isoform220689_5.gene"; gene_name "Isoform220689_5";
chr3	Mandalorion	transcript	106629132	106643889	.	+	.	transcript_id "Isoform220696_4"; gene_id "Isoform220696_4.gene"; gene_name "Isoform220696_4";
chr3	Mandalorion	exon	106629132	106629422	.	+	.	transcript_id "Isoform220696_4"; gene_id "Isoform220696_4.gene"; gene_name "Isoform220696_4";
chr3	Mandalorion	start_codon	106629361	106629363	.	+	.	transcript_id "Isoform220696_4"; gene_id "Isoform220696_4.gene"; gene_name "Isoform220696_4";
chr3	Mandalorion	CDS	106629361	106629422	.	+	.	transcript_id "Isoform220696_4"; gene_id "Isoform220696_4.gene"; gene_name "Isoform220696_4";
chr3	Mandalorion	exon	106638979	106640458	.	+	.	transcript_id "Isoform220696_4"; gene_id "Isoform220696_4.gene"; gene_name "Isoform220696_4";
chr3	Mandalorion	CDS	106638979	106640458	.	+	.	transcript_id "Isoform220696_4"; gene_id "Isoform220696_4.gene"; gene_name "Isoform220696_4";
chr3	Mandalorion	exon	106641674	106641955	.	+	.	transcript_id "Isoform220696_4"; gene_id "Isoform220696_4.gene"; gene_name "Isoform220696_4";
chr3	Mandalorion	CDS	106641674	106641955	.	+	.	transcript_id "Isoform220696_4"; gene_id "Isoform220696_4.gene"; gene_name "Isoform220696_4";
chr3	Mandalorion	exon	106642721	106643889	.	+	.	transcript_id "Isoform220696_4"; gene_id "Isoform220696_4.gene"; gene_name "Isoform220696_4";
chr3	Mandalorion	CDS	106642721	106643161	.	+	.	transcript_id "Isoform220696_4"; gene_id "Isoform220696_4.gene"; gene_name "Isoform220696_4";
chr3	Mandalorion	stop_codon	106643162	106643164	.	+	.	transcript_id "Isoform220696_4"; gene_id "Isoform220696_4.gene"; gene_name "Isoform220696_4";
chr3	Mandalorion	transcript	106629256	106643891	.	+	.	transcript_id "Isoform220697_9"; gene_id "Isoform220697_9.gene"; gene_name "Isoform220697_9";
chr3	Mandalorion	exon	106629256	106629422	.	+	.	transcript_id "Isoform220697_9"; gene_id "Isoform220697_9.gene"; gene_name "Isoform220697_9";
chr3	Mandalorion	start_codon	106629361	106629363	.	+	.	transcript_id "Isoform220697_9"; gene_id "Isoform220697_9.gene"; gene_name "Isoform220697_9";
chr3	Mandalorion	CDS	106629361	106629422	.	+	.	transcript_id "Isoform220697_9"; gene_id "Isoform220697_9.gene"; gene_name "Isoform220697_9";
chr3	Mandalorion	exon	106638979	106640458	.	+	.	transcript_id "Isoform220697_9"; gene_id "Isoform220697_9.gene"; gene_name "Isoform220697_9";
chr3	Mandalorion	CDS	106638979	106640458	.	+	.	transcript_id "Isoform220697_9"; gene_id "Isoform220697_9.gene"; gene_name "Isoform220697_9";
chr3	Mandalorion	exon	106641674	106641955	.	+	.	transcript_id "Isoform220697_9"; gene_id "Isoform220697_9.gene"; gene_name "Isoform220697_9";
chr3	Mandalorion	CDS	106641674	106641955	.	+	.	transcript_id "Isoform220697_9"; gene_id "Isoform220697_9.gene"; gene_name "Isoform220697_9";
chr3	Mandalorion	exon	106642721	106643891	.	+	.	transcript_id "Isoform220697_9"; gene_id "Isoform220697_9.gene"; gene_name "Isoform220697_9";
chr3	Mandalorion	CDS	106642721	106643161	.	+	.	transcript_id "Isoform220697_9"; gene_id "Isoform220697_9.gene"; gene_name "Isoform220697_9";
chr3	Mandalorion	stop_codon	106643162	106643164	.	+	.	transcript_id "Isoform220697_9"; gene_id "Isoform220697_9.gene"; gene_name "Isoform220697_9";
chr3	Mandalorion	transcript	106629114	106643891	.	+	.	transcript_id "Isoform220702_9"; gene_id "Isoform220702_9.gene"; gene_name "Isoform220702_9";
chr3	Mandalorion	exon	106629114	106629422	.	+	.	transcript_id "Isoform220702_9"; gene_id "Isoform220702_9.gene"; gene_name "Isoform220702_9";
chr3	Mandalorion	exon	106641674	106641955	.	+	.	transcript_id "Isoform220702_9"; gene_id "Isoform220702_9.gene"; gene_name "Isoform220702_9";
chr3	Mandalorion	start_codon	106641686	106641688	.	+	.	transcript_id "Isoform220702_9"; gene_id "Isoform220702_9.gene"; gene_name "Isoform220702_9";
chr3	Mandalorion	CDS	106641686	106641955	.	+	.	transcript_id "Isoform220702_9"; gene_id "Isoform220702_9.gene"; gene_name "Isoform220702_9";
chr3	Mandalorion	exon	106642721	106643891	.	+	.	transcript_id "Isoform220702_9"; gene_id "Isoform220702_9.gene"; gene_name "Isoform220702_9";
chr3	Mandalorion	CDS	106642721	106643161	.	+	.	transcript_id "Isoform220702_9"; gene_id "Isoform220702_9.gene"; gene_name "Isoform220702_9";
chr3	Mandalorion	stop_codon	106643162	106643164	.	+	.	transcript_id "Isoform220702_9"; gene_id "Isoform220702_9.gene"; gene_name "Isoform220702_9";
chr3	Mandalorion	transcript	106629202	106643891	.	+	.	transcript_id "Isoform220704_13"; gene_id "Isoform220704_13.gene"; gene_name "Isoform220704_13";
chr3	Mandalorion	exon	106629202	106629422	.	+	.	transcript_id "Isoform220704_13"; gene_id "Isoform220704_13.gene"; gene_name "Isoform220704_13";
chr3	Mandalorion	exon	106641674	106641955	.	+	.	transcript_id "Isoform220704_13"; gene_id "Isoform220704_13.gene"; gene_name "Isoform220704_13";
chr3	Mandalorion	start_codon	106641686	106641688	.	+	.	transcript_id "Isoform220704_13"; gene_id "Isoform220704_13.gene"; gene_name "Isoform220704_13";
chr3	Mandalorion	CDS	106641686	106641955	.	+	.	transcript_id "Isoform220704_13"; gene_id "Isoform220704_13.gene"; gene_name "Isoform220704_13";
chr3	Mandalorion	exon	106642721	106643891	.	+	.	transcript_id "Isoform220704_13"; gene_id "Isoform220704_13.gene"; gene_name "Isoform220704_13";
chr3	Mandalorion	CDS	106642721	106643161	.	+	.	transcript_id "Isoform220704_13"; gene_id "Isoform220704_13.gene"; gene_name "Isoform220704_13";
chr3	Mandalorion	stop_codon	106643162	106643164	.	+	.	transcript_id "Isoform220704_13"; gene_id "Isoform220704_13.gene"; gene_name "Isoform220704_13";
chr3	Mandalorion	transcript	106629242	106643891	.	+	.	transcript_id "Isoform220706_46"; gene_id "Isoform220706_46.gene"; gene_name "Isoform220706_46";
chr3	Mandalorion	exon	106629242	106629422	.	+	.	transcript_id "Isoform220706_46"; gene_id "Isoform220706_46.gene"; gene_name "Isoform220706_46";
chr3	Mandalorion	exon	106641674	106641955	.	+	.	transcript_id "Isoform220706_46"; gene_id "Isoform220706_46.gene"; gene_name "Isoform220706_46";
chr3	Mandalorion	start_codon	106641686	106641688	.	+	.	transcript_id "Isoform220706_46"; gene_id "Isoform220706_46.gene"; gene_name "Isoform220706_46";
chr3	Mandalorion	CDS	106641686	106641955	.	+	.	transcript_id "Isoform220706_46"; gene_id "Isoform220706_46.gene"; gene_name "Isoform220706_46";
chr3	Mandalorion	exon	106642721	106643891	.	+	.	transcript_id "Isoform220706_46"; gene_id "Isoform220706_46.gene"; gene_name "Isoform220706_46";
chr3	Mandalorion	CDS	106642721	106643161	.	+	.	transcript_id "Isoform220706_46"; gene_id "Isoform220706_46.gene"; gene_name "Isoform220706_46";
chr3	Mandalorion	stop_codon	106643162	106643164	.	+	.	transcript_id "Isoform220706_46"; gene_id "Isoform220706_46.gene"; gene_name "Isoform220706_46";
chr3	Mandalorion	transcript	106592281	106593935	.	+	.	transcript_id "Isoform220708_8"; gene_id "Isoform220708_8.gene"; gene_name "Isoform220708_8";
chr3	Mandalorion	exon	106592281	106593935	.	+	.	transcript_id "Isoform220708_8"; gene_id "Isoform220708_8.gene"; gene_name "Isoform220708_8";
chr3	Mandalorion	transcript	106667239	106697371	.	-	.	transcript_id "Isoform220709_40"; gene_id "Isoform220709_40.gene"; gene_name "Isoform220709_40";
chr3	Mandalorion	exon	106667239	106668191	.	-	.	transcript_id "Isoform220709_40"; gene_id "Isoform220709_40.gene"; gene_name "Isoform220709_40";
chr3	Mandalorion	CDS	106668123	106668191	.	-	.	transcript_id "Isoform220709_40"; gene_id "Isoform220709_40.gene"; gene_name "Isoform220709_40";
chr3	Mandalorion	stop_codon	106668120	106668122	.	-	.	transcript_id "Isoform220709_40"; gene_id "Isoform220709_40.gene"; gene_name "Isoform220709_40";
chr3	Mandalorion	exon	106669409	106669492	.	-	.	transcript_id "Isoform220709_40"; gene_id "Isoform220709_40.gene"; gene_name "Isoform220709_40";
chr3	Mandalorion	CDS	106669409	106669492	.	-	.	transcript_id "Isoform220709_40"; gene_id "Isoform220709_40.gene"; gene_name "Isoform220709_40";
chr3	Mandalorion	exon	106670528	106670608	.	-	.	transcript_id "Isoform220709_40"; gene_id "Isoform220709_40.gene"; gene_name "Isoform220709_40";
chr3	Mandalorion	CDS	106670528	106670608	.	-	.	transcript_id "Isoform220709_40"; gene_id "Isoform220709_40.gene"; gene_name "Isoform220709_40";
chr3	Mandalorion	exon	106674643	106674738	.	-	.	transcript_id "Isoform220709_40"; gene_id "Isoform220709_40.gene"; gene_name "Isoform220709_40";
chr3	Mandalorion	CDS	106674643	106674738	.	-	.	transcript_id "Isoform220709_40"; gene_id "Isoform220709_40.gene"; gene_name "Isoform220709_40";
chr3	Mandalorion	exon	106675242	106675316	.	-	.	transcript_id "Isoform220709_40"; gene_id "Isoform220709_40.gene"; gene_name "Isoform220709_40";
chr3	Mandalorion	CDS	106675242	106675316	.	-	.	transcript_id "Isoform220709_40"; gene_id "Isoform220709_40.gene"; gene_name "Isoform220709_40";
chr3	Mandalorion	exon	106676114	106676302	.	-	.	transcript_id "Isoform220709_40"; gene_id "Isoform220709_40.gene"; gene_name "Isoform220709_40";
chr3	Mandalorion	CDS	106676114	106676302	.	-	.	transcript_id "Isoform220709_40"; gene_id "Isoform220709_40.gene"; gene_name "Isoform220709_40";
chr3	Mandalorion	exon	106677998	106678076	.	-	.	transcript_id "Isoform220709_40"; gene_id "Isoform220709_40.gene"; gene_name "Isoform220709_40";
chr3	Mandalorion	start_codon	106678058	106678060	.	-	.	transcript_id "Isoform220709_40"; gene_id "Isoform220709_40.gene"; gene_name "Isoform220709_40";
chr3	Mandalorion	CDS	106677998	106678060	.	-	.	transcript_id "Isoform220709_40"; gene_id "Isoform220709_40.gene"; gene_name "Isoform220709_40";
chr3	Mandalorion	exon	106697283	106697371	.	-	.	transcript_id "Isoform220709_40"; gene_id "Isoform220709_40.gene"; gene_name "Isoform220709_40";
chr3	Mandalorion	transcript	107139233	107146001	.	-	.	transcript_id "Isoform220712_12"; gene_id "Isoform220712_12.gene"; gene_name "Isoform220712_12";
chr3	Mandalorion	exon	107139233	107143004	.	-	.	transcript_id "Isoform220712_12"; gene_id "Isoform220712_12.gene"; gene_name "Isoform220712_12";
chr3	Mandalorion	exon	107144404	107144529	.	-	.	transcript_id "Isoform220712_12"; gene_id "Isoform220712_12.gene"; gene_name "Isoform220712_12";
chr3	Mandalorion	exon	107145924	107146001	.	-	.	transcript_id "Isoform220712_12"; gene_id "Isoform220712_12.gene"; gene_name "Isoform220712_12";
chr3	Mandalorion	transcript	107140135	107146001	.	+	.	transcript_id "Isoform220713_257"; gene_id "Isoform220713_257.gene"; gene_name "Isoform220713_257";
chr3	Mandalorion	exon	107140135	107143004	.	+	.	transcript_id "Isoform220713_257"; gene_id "Isoform220713_257.gene"; gene_name "Isoform220713_257";
chr3	Mandalorion	exon	107144404	107144529	.	+	.	transcript_id "Isoform220713_257"; gene_id "Isoform220713_257.gene"; gene_name "Isoform220713_257";
chr3	Mandalorion	exon	107145924	107146001	.	+	.	transcript_id "Isoform220713_257"; gene_id "Isoform220713_257.gene"; gene_name "Isoform220713_257";
chr3	Mandalorion	transcript	107142521	107145979	.	-	.	transcript_id "Isoform220717_12"; gene_id "Isoform220717_12.gene"; gene_name "Isoform220717_12";
chr3	Mandalorion	exon	107142521	107143004	.	-	.	transcript_id "Isoform220717_12"; gene_id "Isoform220717_12.gene"; gene_name "Isoform220717_12";
chr3	Mandalorion	exon	107144404	107144529	.	-	.	transcript_id "Isoform220717_12"; gene_id "Isoform220717_12.gene"; gene_name "Isoform220717_12";
chr3	Mandalorion	exon	107145924	107145979	.	-	.	transcript_id "Isoform220717_12"; gene_id "Isoform220717_12.gene"; gene_name "Isoform220717_12";
chr3	Mandalorion	transcript	107139233	107146001	.	-	.	transcript_id "Isoform220718_3"; gene_id "Isoform220718_3.gene"; gene_name "Isoform220718_3";
chr3	Mandalorion	exon	107139233	107143004	.	-	.	transcript_id "Isoform220718_3"; gene_id "Isoform220718_3.gene"; gene_name "Isoform220718_3";
chr3	Mandalorion	exon	107144404	107144529	.	-	.	transcript_id "Isoform220718_3"; gene_id "Isoform220718_3.gene"; gene_name "Isoform220718_3";
chr3	Mandalorion	exon	107145352	107145550	.	-	.	transcript_id "Isoform220718_3"; gene_id "Isoform220718_3.gene"; gene_name "Isoform220718_3";
chr3	Mandalorion	exon	107145924	107146001	.	-	.	transcript_id "Isoform220718_3"; gene_id "Isoform220718_3.gene"; gene_name "Isoform220718_3";
chr3	Mandalorion	transcript	107140135	107146001	.	+	.	transcript_id "Isoform220719_116"; gene_id "Isoform220719_116.gene"; gene_name "Isoform220719_116";
chr3	Mandalorion	exon	107140135	107143004	.	+	.	transcript_id "Isoform220719_116"; gene_id "Isoform220719_116.gene"; gene_name "Isoform220719_116";
chr3	Mandalorion	exon	107144404	107144529	.	+	.	transcript_id "Isoform220719_116"; gene_id "Isoform220719_116.gene"; gene_name "Isoform220719_116";
chr3	Mandalorion	exon	107145352	107145550	.	+	.	transcript_id "Isoform220719_116"; gene_id "Isoform220719_116.gene"; gene_name "Isoform220719_116";
chr3	Mandalorion	exon	107145924	107146001	.	+	.	transcript_id "Isoform220719_116"; gene_id "Isoform220719_116.gene"; gene_name "Isoform220719_116";
chr3	Mandalorion	transcript	107141308	107146013	.	-	.	transcript_id "Isoform220720_4"; gene_id "Isoform220720_4.gene"; gene_name "Isoform220720_4";
chr3	Mandalorion	exon	107141308	107143004	.	-	.	transcript_id "Isoform220720_4"; gene_id "Isoform220720_4.gene"; gene_name "Isoform220720_4";
chr3	Mandalorion	exon	107144404	107144529	.	-	.	transcript_id "Isoform220720_4"; gene_id "Isoform220720_4.gene"; gene_name "Isoform220720_4";
chr3	Mandalorion	exon	107145352	107145550	.	-	.	transcript_id "Isoform220720_4"; gene_id "Isoform220720_4.gene"; gene_name "Isoform220720_4";
chr3	Mandalorion	exon	107145924	107146013	.	-	.	transcript_id "Isoform220720_4"; gene_id "Isoform220720_4.gene"; gene_name "Isoform220720_4";
chr3	Mandalorion	transcript	107142544	107146001	.	-	.	transcript_id "Isoform220722_16"; gene_id "Isoform220722_16.gene"; gene_name "Isoform220722_16";
chr3	Mandalorion	exon	107142544	107143004	.	-	.	transcript_id "Isoform220722_16"; gene_id "Isoform220722_16.gene"; gene_name "Isoform220722_16";
chr3	Mandalorion	exon	107144404	107144529	.	-	.	transcript_id "Isoform220722_16"; gene_id "Isoform220722_16.gene"; gene_name "Isoform220722_16";
chr3	Mandalorion	exon	107145352	107145550	.	-	.	transcript_id "Isoform220722_16"; gene_id "Isoform220722_16.gene"; gene_name "Isoform220722_16";
chr3	Mandalorion	exon	107145924	107146001	.	-	.	transcript_id "Isoform220722_16"; gene_id "Isoform220722_16.gene"; gene_name "Isoform220722_16";
chr3	Mandalorion	transcript	107186136	107191396	.	+	.	transcript_id "Isoform220729_46"; gene_id "Isoform220729_46.gene"; gene_name "Isoform220729_46";
chr3	Mandalorion	exon	107186136	107186429	.	+	.	transcript_id "Isoform220729_46"; gene_id "Isoform220729_46.gene"; gene_name "Isoform220729_46";
chr3	Mandalorion	start_codon	107186233	107186235	.	+	.	transcript_id "Isoform220729_46"; gene_id "Isoform220729_46.gene"; gene_name "Isoform220729_46";
chr3	Mandalorion	CDS	107186233	107186429	.	+	.	transcript_id "Isoform220729_46"; gene_id "Isoform220729_46.gene"; gene_name "Isoform220729_46";
chr3	Mandalorion	exon	107187186	107187247	.	+	.	transcript_id "Isoform220729_46"; gene_id "Isoform220729_46.gene"; gene_name "Isoform220729_46";
chr3	Mandalorion	CDS	107187186	107187247	.	+	.	transcript_id "Isoform220729_46"; gene_id "Isoform220729_46.gene"; gene_name "Isoform220729_46";
chr3	Mandalorion	exon	107189225	107189342	.	+	.	transcript_id "Isoform220729_46"; gene_id "Isoform220729_46.gene"; gene_name "Isoform220729_46";
chr3	Mandalorion	CDS	107189225	107189342	.	+	.	transcript_id "Isoform220729_46"; gene_id "Isoform220729_46.gene"; gene_name "Isoform220729_46";
chr3	Mandalorion	exon	107190951	107191396	.	+	.	transcript_id "Isoform220729_46"; gene_id "Isoform220729_46.gene"; gene_name "Isoform220729_46";
chr3	Mandalorion	CDS	107190951	107191008	.	+	.	transcript_id "Isoform220729_46"; gene_id "Isoform220729_46.gene"; gene_name "Isoform220729_46";
chr3	Mandalorion	stop_codon	107191009	107191011	.	+	.	transcript_id "Isoform220729_46"; gene_id "Isoform220729_46.gene"; gene_name "Isoform220729_46";
chr3	Mandalorion	transcript	107186321	107191396	.	+	.	transcript_id "Isoform220731_2732"; gene_id "Isoform220731_2732.gene"; gene_name "Isoform220731_2732";
chr3	Mandalorion	exon	107186321	107186429	.	+	.	transcript_id "Isoform220731_2732"; gene_id "Isoform220731_2732.gene"; gene_name "Isoform220731_2732";
chr3	Mandalorion	start_codon	107186395	107186397	.	+	.	transcript_id "Isoform220731_2732"; gene_id "Isoform220731_2732.gene"; gene_name "Isoform220731_2732";
chr3	Mandalorion	CDS	107186395	107186429	.	+	.	transcript_id "Isoform220731_2732"; gene_id "Isoform220731_2732.gene"; gene_name "Isoform220731_2732";
chr3	Mandalorion	exon	107187186	107187247	.	+	.	transcript_id "Isoform220731_2732"; gene_id "Isoform220731_2732.gene"; gene_name "Isoform220731_2732";
chr3	Mandalorion	CDS	107187186	107187247	.	+	.	transcript_id "Isoform220731_2732"; gene_id "Isoform220731_2732.gene"; gene_name "Isoform220731_2732";
chr3	Mandalorion	exon	107189225	107189342	.	+	.	transcript_id "Isoform220731_2732"; gene_id "Isoform220731_2732.gene"; gene_name "Isoform220731_2732";
chr3	Mandalorion	CDS	107189225	107189342	.	+	.	transcript_id "Isoform220731_2732"; gene_id "Isoform220731_2732.gene"; gene_name "Isoform220731_2732";
chr3	Mandalorion	exon	107190951	107191396	.	+	.	transcript_id "Isoform220731_2732"; gene_id "Isoform220731_2732.gene"; gene_name "Isoform220731_2732";
chr3	Mandalorion	CDS	107190951	107191008	.	+	.	transcript_id "Isoform220731_2732"; gene_id "Isoform220731_2732.gene"; gene_name "Isoform220731_2732";
chr3	Mandalorion	stop_codon	107191009	107191011	.	+	.	transcript_id "Isoform220731_2732"; gene_id "Isoform220731_2732.gene"; gene_name "Isoform220731_2732";
chr3	Mandalorion	transcript	107232735	107240380	.	-	.	transcript_id "Isoform220741_6"; gene_id "Isoform220741_6.gene"; gene_name "Isoform220741_6";
chr3	Mandalorion	exon	107232735	107233620	.	-	.	transcript_id "Isoform220741_6"; gene_id "Isoform220741_6.gene"; gene_name "Isoform220741_6";
chr3	Mandalorion	CDS	107233601	107233620	.	-	.	transcript_id "Isoform220741_6"; gene_id "Isoform220741_6.gene"; gene_name "Isoform220741_6";
chr3	Mandalorion	stop_codon	107233598	107233600	.	-	.	transcript_id "Isoform220741_6"; gene_id "Isoform220741_6.gene"; gene_name "Isoform220741_6";
chr3	Mandalorion	exon	107237531	107240380	.	-	.	transcript_id "Isoform220741_6"; gene_id "Isoform220741_6.gene"; gene_name "Isoform220741_6";
chr3	Mandalorion	start_codon	107240262	107240264	.	-	.	transcript_id "Isoform220741_6"; gene_id "Isoform220741_6.gene"; gene_name "Isoform220741_6";
chr3	Mandalorion	CDS	107237531	107240264	.	-	.	transcript_id "Isoform220741_6"; gene_id "Isoform220741_6.gene"; gene_name "Isoform220741_6";
chr3	Mandalorion	transcript	107233260	107240362	.	-	.	transcript_id "Isoform220743_276"; gene_id "Isoform220743_276.gene"; gene_name "Isoform220743_276";
chr3	Mandalorion	exon	107233260	107233620	.	-	.	transcript_id "Isoform220743_276"; gene_id "Isoform220743_276.gene"; gene_name "Isoform220743_276";
chr3	Mandalorion	CDS	107233601	107233620	.	-	.	transcript_id "Isoform220743_276"; gene_id "Isoform220743_276.gene"; gene_name "Isoform220743_276";
chr3	Mandalorion	stop_codon	107233598	107233600	.	-	.	transcript_id "Isoform220743_276"; gene_id "Isoform220743_276.gene"; gene_name "Isoform220743_276";
chr3	Mandalorion	exon	107237531	107240362	.	-	.	transcript_id "Isoform220743_276"; gene_id "Isoform220743_276.gene"; gene_name "Isoform220743_276";
chr3	Mandalorion	start_codon	107240262	107240264	.	-	.	transcript_id "Isoform220743_276"; gene_id "Isoform220743_276.gene"; gene_name "Isoform220743_276";
chr3	Mandalorion	CDS	107237531	107240264	.	-	.	transcript_id "Isoform220743_276"; gene_id "Isoform220743_276.gene"; gene_name "Isoform220743_276";
chr3	Mandalorion	transcript	107233260	107241285	.	-	.	transcript_id "Isoform220744_33"; gene_id "Isoform220744_33.gene"; gene_name "Isoform220744_33";
chr3	Mandalorion	exon	107233260	107233620	.	-	.	transcript_id "Isoform220744_33"; gene_id "Isoform220744_33.gene"; gene_name "Isoform220744_33";
chr3	Mandalorion	CDS	107233601	107233620	.	-	.	transcript_id "Isoform220744_33"; gene_id "Isoform220744_33.gene"; gene_name "Isoform220744_33";
chr3	Mandalorion	stop_codon	107233598	107233600	.	-	.	transcript_id "Isoform220744_33"; gene_id "Isoform220744_33.gene"; gene_name "Isoform220744_33";
chr3	Mandalorion	exon	107237531	107241285	.	-	.	transcript_id "Isoform220744_33"; gene_id "Isoform220744_33.gene"; gene_name "Isoform220744_33";
chr3	Mandalorion	start_codon	107240262	107240264	.	-	.	transcript_id "Isoform220744_33"; gene_id "Isoform220744_33.gene"; gene_name "Isoform220744_33";
chr3	Mandalorion	CDS	107237531	107240264	.	-	.	transcript_id "Isoform220744_33"; gene_id "Isoform220744_33.gene"; gene_name "Isoform220744_33";
chr3	Mandalorion	transcript	107239598	107241589	.	+	.	transcript_id "Isoform220755_7"; gene_id "Isoform220755_7.gene"; gene_name "Isoform220755_7";
chr3	Mandalorion	exon	107239598	107241589	.	+	.	transcript_id "Isoform220755_7"; gene_id "Isoform220755_7.gene"; gene_name "Isoform220755_7";
chr3	Mandalorion	transcript	107239777	107241589	.	+	.	transcript_id "Isoform220757_9"; gene_id "Isoform220757_9.gene"; gene_name "Isoform220757_9";
chr3	Mandalorion	exon	107239777	107241589	.	+	.	transcript_id "Isoform220757_9"; gene_id "Isoform220757_9.gene"; gene_name "Isoform220757_9";
chr3	Mandalorion	transcript	107345621	107366231	.	-	.	transcript_id "Isoform220764_7"; gene_id "Isoform220764_7.gene"; gene_name "Isoform220764_7";
chr3	Mandalorion	exon	107345621	107346730	.	-	.	transcript_id "Isoform220764_7"; gene_id "Isoform220764_7.gene"; gene_name "Isoform220764_7";
chr3	Mandalorion	CDS	107346672	107346730	.	-	.	transcript_id "Isoform220764_7"; gene_id "Isoform220764_7.gene"; gene_name "Isoform220764_7";
chr3	Mandalorion	stop_codon	107346669	107346671	.	-	.	transcript_id "Isoform220764_7"; gene_id "Isoform220764_7.gene"; gene_name "Isoform220764_7";
chr3	Mandalorion	exon	107352746	107352949	.	-	.	transcript_id "Isoform220764_7"; gene_id "Isoform220764_7.gene"; gene_name "Isoform220764_7";
chr3	Mandalorion	CDS	107352746	107352949	.	-	.	transcript_id "Isoform220764_7"; gene_id "Isoform220764_7.gene"; gene_name "Isoform220764_7";
chr3	Mandalorion	exon	107354820	107355756	.	-	.	transcript_id "Isoform220764_7"; gene_id "Isoform220764_7.gene"; gene_name "Isoform220764_7";
chr3	Mandalorion	CDS	107354820	107355756	.	-	.	transcript_id "Isoform220764_7"; gene_id "Isoform220764_7.gene"; gene_name "Isoform220764_7";
chr3	Mandalorion	exon	107365517	107366231	.	-	.	transcript_id "Isoform220764_7"; gene_id "Isoform220764_7.gene"; gene_name "Isoform220764_7";
chr3	Mandalorion	start_codon	107366204	107366206	.	-	.	transcript_id "Isoform220764_7"; gene_id "Isoform220764_7.gene"; gene_name "Isoform220764_7";
chr3	Mandalorion	CDS	107365517	107366206	.	-	.	transcript_id "Isoform220764_7"; gene_id "Isoform220764_7.gene"; gene_name "Isoform220764_7";
chr3	Mandalorion	transcript	107519848	107539005	.	-	.	transcript_id "Isoform220769_861"; gene_id "Isoform220769_861.gene"; gene_name "Isoform220769_861";
chr3	Mandalorion	exon	107519848	107520782	.	-	.	transcript_id "Isoform220769_861"; gene_id "Isoform220769_861.gene"; gene_name "Isoform220769_861";
chr3	Mandalorion	CDS	107520538	107520782	.	-	.	transcript_id "Isoform220769_861"; gene_id "Isoform220769_861.gene"; gene_name "Isoform220769_861";
chr3	Mandalorion	stop_codon	107520535	107520537	.	-	.	transcript_id "Isoform220769_861"; gene_id "Isoform220769_861.gene"; gene_name "Isoform220769_861";
chr3	Mandalorion	exon	107521911	107522115	.	-	.	transcript_id "Isoform220769_861"; gene_id "Isoform220769_861.gene"; gene_name "Isoform220769_861";
chr3	Mandalorion	CDS	107521911	107522115	.	-	.	transcript_id "Isoform220769_861"; gene_id "Isoform220769_861.gene"; gene_name "Isoform220769_861";
chr3	Mandalorion	exon	107522631	107522735	.	-	.	transcript_id "Isoform220769_861"; gene_id "Isoform220769_861.gene"; gene_name "Isoform220769_861";
chr3	Mandalorion	CDS	107522631	107522735	.	-	.	transcript_id "Isoform220769_861"; gene_id "Isoform220769_861.gene"; gene_name "Isoform220769_861";
chr3	Mandalorion	exon	107523077	107523143	.	-	.	transcript_id "Isoform220769_861"; gene_id "Isoform220769_861.gene"; gene_name "Isoform220769_861";
chr3	Mandalorion	CDS	107523077	107523143	.	-	.	transcript_id "Isoform220769_861"; gene_id "Isoform220769_861.gene"; gene_name "Isoform220769_861";
chr3	Mandalorion	exon	107523824	107523924	.	-	.	transcript_id "Isoform220769_861"; gene_id "Isoform220769_861.gene"; gene_name "Isoform220769_861";
chr3	Mandalorion	CDS	107523824	107523924	.	-	.	transcript_id "Isoform220769_861"; gene_id "Isoform220769_861.gene"; gene_name "Isoform220769_861";
chr3	Mandalorion	exon	107524128	107524254	.	-	.	transcript_id "Isoform220769_861"; gene_id "Isoform220769_861.gene"; gene_name "Isoform220769_861";
chr3	Mandalorion	CDS	107524128	107524254	.	-	.	transcript_id "Isoform220769_861"; gene_id "Isoform220769_861.gene"; gene_name "Isoform220769_861";
chr3	Mandalorion	exon	107525374	107525471	.	-	.	transcript_id "Isoform220769_861"; gene_id "Isoform220769_861.gene"; gene_name "Isoform220769_861";
chr3	Mandalorion	CDS	107525374	107525471	.	-	.	transcript_id "Isoform220769_861"; gene_id "Isoform220769_861.gene"; gene_name "Isoform220769_861";
chr3	Mandalorion	exon	107525632	107525706	.	-	.	transcript_id "Isoform220769_861"; gene_id "Isoform220769_861.gene"; gene_name "Isoform220769_861";
chr3	Mandalorion	CDS	107525632	107525706	.	-	.	transcript_id "Isoform220769_861"; gene_id "Isoform220769_861.gene"; gene_name "Isoform220769_861";
chr3	Mandalorion	exon	107526227	107526298	.	-	.	transcript_id "Isoform220769_861"; gene_id "Isoform220769_861.gene"; gene_name "Isoform220769_861";
chr3	Mandalorion	CDS	107526227	107526298	.	-	.	transcript_id "Isoform220769_861"; gene_id "Isoform220769_861.gene"; gene_name "Isoform220769_861";
chr3	Mandalorion	exon	107527356	107527419	.	-	.	transcript_id "Isoform220769_861"; gene_id "Isoform220769_861.gene"; gene_name "Isoform220769_861";
chr3	Mandalorion	CDS	107527356	107527419	.	-	.	transcript_id "Isoform220769_861"; gene_id "Isoform220769_861.gene"; gene_name "Isoform220769_861";
chr3	Mandalorion	exon	107527525	107527590	.	-	.	transcript_id "Isoform220769_861"; gene_id "Isoform220769_861.gene"; gene_name "Isoform220769_861";
chr3	Mandalorion	CDS	107527525	107527590	.	-	.	transcript_id "Isoform220769_861"; gene_id "Isoform220769_861.gene"; gene_name "Isoform220769_861";
chr3	Mandalorion	exon	107528643	107528860	.	-	.	transcript_id "Isoform220769_861"; gene_id "Isoform220769_861.gene"; gene_name "Isoform220769_861";
chr3	Mandalorion	CDS	107528643	107528860	.	-	.	transcript_id "Isoform220769_861"; gene_id "Isoform220769_861.gene"; gene_name "Isoform220769_861";
chr3	Mandalorion	exon	107529188	107529370	.	-	.	transcript_id "Isoform220769_861"; gene_id "Isoform220769_861.gene"; gene_name "Isoform220769_861";
chr3	Mandalorion	CDS	107529188	107529370	.	-	.	transcript_id "Isoform220769_861"; gene_id "Isoform220769_861.gene"; gene_name "Isoform220769_861";
chr3	Mandalorion	exon	107531703	107531830	.	-	.	transcript_id "Isoform220769_861"; gene_id "Isoform220769_861.gene"; gene_name "Isoform220769_861";
chr3	Mandalorion	CDS	107531703	107531830	.	-	.	transcript_id "Isoform220769_861"; gene_id "Isoform220769_861.gene"; gene_name "Isoform220769_861";
chr3	Mandalorion	exon	107531941	107532047	.	-	.	transcript_id "Isoform220769_861"; gene_id "Isoform220769_861.gene"; gene_name "Isoform220769_861";
chr3	Mandalorion	CDS	107531941	107532047	.	-	.	transcript_id "Isoform220769_861"; gene_id "Isoform220769_861.gene"; gene_name "Isoform220769_861";
chr3	Mandalorion	exon	107532997	107533065	.	-	.	transcript_id "Isoform220769_861"; gene_id "Isoform220769_861.gene"; gene_name "Isoform220769_861";
chr3	Mandalorion	CDS	107532997	107533065	.	-	.	transcript_id "Isoform220769_861"; gene_id "Isoform220769_861.gene"; gene_name "Isoform220769_861";
chr3	Mandalorion	exon	107534052	107534172	.	-	.	transcript_id "Isoform220769_861"; gene_id "Isoform220769_861.gene"; gene_name "Isoform220769_861";
chr3	Mandalorion	CDS	107534052	107534172	.	-	.	transcript_id "Isoform220769_861"; gene_id "Isoform220769_861.gene"; gene_name "Isoform220769_861";
chr3	Mandalorion	exon	107534261	107534395	.	-	.	transcript_id "Isoform220769_861"; gene_id "Isoform220769_861.gene"; gene_name "Isoform220769_861";
chr3	Mandalorion	CDS	107534261	107534395	.	-	.	transcript_id "Isoform220769_861"; gene_id "Isoform220769_861.gene"; gene_name "Isoform220769_861";
chr3	Mandalorion	exon	107534704	107534778	.	-	.	transcript_id "Isoform220769_861"; gene_id "Isoform220769_861.gene"; gene_name "Isoform220769_861";
chr3	Mandalorion	CDS	107534704	107534778	.	-	.	transcript_id "Isoform220769_861"; gene_id "Isoform220769_861.gene"; gene_name "Isoform220769_861";
chr3	Mandalorion	exon	107535472	107535541	.	-	.	transcript_id "Isoform220769_861"; gene_id "Isoform220769_861.gene"; gene_name "Isoform220769_861";
chr3	Mandalorion	CDS	107535472	107535541	.	-	.	transcript_id "Isoform220769_861"; gene_id "Isoform220769_861.gene"; gene_name "Isoform220769_861";
chr3	Mandalorion	exon	107538817	107539005	.	-	.	transcript_id "Isoform220769_861"; gene_id "Isoform220769_861.gene"; gene_name "Isoform220769_861";
chr3	Mandalorion	start_codon	107538994	107538996	.	-	.	transcript_id "Isoform220769_861"; gene_id "Isoform220769_861.gene"; gene_name "Isoform220769_861";
chr3	Mandalorion	CDS	107538817	107538996	.	-	.	transcript_id "Isoform220769_861"; gene_id "Isoform220769_861.gene"; gene_name "Isoform220769_861";
chr3	Mandalorion	transcript	107519848	107539015	.	-	.	transcript_id "Isoform220775_13"; gene_id "Isoform220775_13.gene"; gene_name "Isoform220775_13";
chr3	Mandalorion	exon	107519848	107520782	.	-	.	transcript_id "Isoform220775_13"; gene_id "Isoform220775_13.gene"; gene_name "Isoform220775_13";
chr3	Mandalorion	exon	107521911	107522115	.	-	.	transcript_id "Isoform220775_13"; gene_id "Isoform220775_13.gene"; gene_name "Isoform220775_13";
chr3	Mandalorion	exon	107522631	107522735	.	-	.	transcript_id "Isoform220775_13"; gene_id "Isoform220775_13.gene"; gene_name "Isoform220775_13";
chr3	Mandalorion	exon	107523077	107523143	.	-	.	transcript_id "Isoform220775_13"; gene_id "Isoform220775_13.gene"; gene_name "Isoform220775_13";
chr3	Mandalorion	exon	107523824	107523924	.	-	.	transcript_id "Isoform220775_13"; gene_id "Isoform220775_13.gene"; gene_name "Isoform220775_13";
chr3	Mandalorion	exon	107524128	107524254	.	-	.	transcript_id "Isoform220775_13"; gene_id "Isoform220775_13.gene"; gene_name "Isoform220775_13";
chr3	Mandalorion	exon	107525374	107525471	.	-	.	transcript_id "Isoform220775_13"; gene_id "Isoform220775_13.gene"; gene_name "Isoform220775_13";
chr3	Mandalorion	stop_codon	107525471	107525473	.	-	.	transcript_id "Isoform220775_13"; gene_id "Isoform220775_13.gene"; gene_name "Isoform220775_13";
chr3	Mandalorion	exon	107525632	107525706	.	-	.	transcript_id "Isoform220775_13"; gene_id "Isoform220775_13.gene"; gene_name "Isoform220775_13";
chr3	Mandalorion	exon	107526227	107526298	.	-	.	transcript_id "Isoform220775_13"; gene_id "Isoform220775_13.gene"; gene_name "Isoform220775_13";
chr3	Mandalorion	exon	107527525	107527590	.	-	.	transcript_id "Isoform220775_13"; gene_id "Isoform220775_13.gene"; gene_name "Isoform220775_13";
chr3	Mandalorion	exon	107528643	107528860	.	-	.	transcript_id "Isoform220775_13"; gene_id "Isoform220775_13.gene"; gene_name "Isoform220775_13";
chr3	Mandalorion	exon	107529188	107529370	.	-	.	transcript_id "Isoform220775_13"; gene_id "Isoform220775_13.gene"; gene_name "Isoform220775_13";
chr3	Mandalorion	exon	107531703	107531830	.	-	.	transcript_id "Isoform220775_13"; gene_id "Isoform220775_13.gene"; gene_name "Isoform220775_13";
chr3	Mandalorion	exon	107531941	107532047	.	-	.	transcript_id "Isoform220775_13"; gene_id "Isoform220775_13.gene"; gene_name "Isoform220775_13";
chr3	Mandalorion	exon	107532997	107533065	.	-	.	transcript_id "Isoform220775_13"; gene_id "Isoform220775_13.gene"; gene_name "Isoform220775_13";
chr3	Mandalorion	exon	107534052	107534172	.	-	.	transcript_id "Isoform220775_13"; gene_id "Isoform220775_13.gene"; gene_name "Isoform220775_13";
chr3	Mandalorion	exon	107534261	107534395	.	-	.	transcript_id "Isoform220775_13"; gene_id "Isoform220775_13.gene"; gene_name "Isoform220775_13";
chr3	Mandalorion	exon	107534704	107534778	.	-	.	transcript_id "Isoform220775_13"; gene_id "Isoform220775_13.gene"; gene_name "Isoform220775_13";
chr3	Mandalorion	exon	107535472	107535541	.	-	.	transcript_id "Isoform220775_13"; gene_id "Isoform220775_13.gene"; gene_name "Isoform220775_13";
chr3	Mandalorion	exon	107538817	107539015	.	-	.	transcript_id "Isoform220775_13"; gene_id "Isoform220775_13.gene"; gene_name "Isoform220775_13";
chr3	Mandalorion	start_codon	107538994	107538996	.	-	.	transcript_id "Isoform220775_13"; gene_id "Isoform220775_13.gene"; gene_name "Isoform220775_13";
chr3	Mandalorion	transcript	107536618	107539012	.	-	.	transcript_id "Isoform220780_20"; gene_id "Isoform220780_20.gene"; gene_name "Isoform220780_20";
chr3	Mandalorion	exon	107536618	107539012	.	-	.	transcript_id "Isoform220780_20"; gene_id "Isoform220780_20.gene"; gene_name "Isoform220780_20";
chr3	Mandalorion	start_codon	107538994	107538996	.	-	.	transcript_id "Isoform220780_20"; gene_id "Isoform220780_20.gene"; gene_name "Isoform220780_20";
chr3	Mandalorion	CDS	107538547	107538996	.	-	.	transcript_id "Isoform220780_20"; gene_id "Isoform220780_20.gene"; gene_name "Isoform220780_20";
chr3	Mandalorion	stop_codon	107538544	107538546	.	-	.	transcript_id "Isoform220780_20"; gene_id "Isoform220780_20.gene"; gene_name "Isoform220780_20";
chr3	Mandalorion	transcript	107570441	107603839	.	-	.	transcript_id "Isoform220793_8"; gene_id "Isoform220793_8.gene"; gene_name "Isoform220793_8";
chr3	Mandalorion	exon	107570441	107572429	.	-	.	transcript_id "Isoform220793_8"; gene_id "Isoform220793_8.gene"; gene_name "Isoform220793_8";
chr3	Mandalorion	CDS	107572426	107572429	.	-	.	transcript_id "Isoform220793_8"; gene_id "Isoform220793_8.gene"; gene_name "Isoform220793_8";
chr3	Mandalorion	stop_codon	107572423	107572425	.	-	.	transcript_id "Isoform220793_8"; gene_id "Isoform220793_8.gene"; gene_name "Isoform220793_8";
chr3	Mandalorion	exon	107572832	107572952	.	-	.	transcript_id "Isoform220793_8"; gene_id "Isoform220793_8.gene"; gene_name "Isoform220793_8";
chr3	Mandalorion	CDS	107572832	107572952	.	-	.	transcript_id "Isoform220793_8"; gene_id "Isoform220793_8.gene"; gene_name "Isoform220793_8";
chr3	Mandalorion	exon	107574458	107574536	.	-	.	transcript_id "Isoform220793_8"; gene_id "Isoform220793_8.gene"; gene_name "Isoform220793_8";
chr3	Mandalorion	CDS	107574458	107574536	.	-	.	transcript_id "Isoform220793_8"; gene_id "Isoform220793_8.gene"; gene_name "Isoform220793_8";
chr3	Mandalorion	exon	107574956	107575024	.	-	.	transcript_id "Isoform220793_8"; gene_id "Isoform220793_8.gene"; gene_name "Isoform220793_8";
chr3	Mandalorion	CDS	107574956	107575024	.	-	.	transcript_id "Isoform220793_8"; gene_id "Isoform220793_8.gene"; gene_name "Isoform220793_8";
chr3	Mandalorion	exon	107575383	107575481	.	-	.	transcript_id "Isoform220793_8"; gene_id "Isoform220793_8.gene"; gene_name "Isoform220793_8";
chr3	Mandalorion	CDS	107575383	107575481	.	-	.	transcript_id "Isoform220793_8"; gene_id "Isoform220793_8.gene"; gene_name "Isoform220793_8";
chr3	Mandalorion	exon	107575566	107575660	.	-	.	transcript_id "Isoform220793_8"; gene_id "Isoform220793_8.gene"; gene_name "Isoform220793_8";
chr3	Mandalorion	CDS	107575566	107575660	.	-	.	transcript_id "Isoform220793_8"; gene_id "Isoform220793_8.gene"; gene_name "Isoform220793_8";
chr3	Mandalorion	exon	107575983	107576053	.	-	.	transcript_id "Isoform220793_8"; gene_id "Isoform220793_8.gene"; gene_name "Isoform220793_8";
chr3	Mandalorion	CDS	107575983	107576053	.	-	.	transcript_id "Isoform220793_8"; gene_id "Isoform220793_8.gene"; gene_name "Isoform220793_8";
chr3	Mandalorion	exon	107576409	107576497	.	-	.	transcript_id "Isoform220793_8"; gene_id "Isoform220793_8.gene"; gene_name "Isoform220793_8";
chr3	Mandalorion	CDS	107576409	107576497	.	-	.	transcript_id "Isoform220793_8"; gene_id "Isoform220793_8.gene"; gene_name "Isoform220793_8";
chr3	Mandalorion	exon	107577208	107577271	.	-	.	transcript_id "Isoform220793_8"; gene_id "Isoform220793_8.gene"; gene_name "Isoform220793_8";
chr3	Mandalorion	CDS	107577208	107577271	.	-	.	transcript_id "Isoform220793_8"; gene_id "Isoform220793_8.gene"; gene_name "Isoform220793_8";
chr3	Mandalorion	exon	107577520	107577636	.	-	.	transcript_id "Isoform220793_8"; gene_id "Isoform220793_8.gene"; gene_name "Isoform220793_8";
chr3	Mandalorion	CDS	107577520	107577636	.	-	.	transcript_id "Isoform220793_8"; gene_id "Isoform220793_8.gene"; gene_name "Isoform220793_8";
chr3	Mandalorion	exon	107578454	107578560	.	-	.	transcript_id "Isoform220793_8"; gene_id "Isoform220793_8.gene"; gene_name "Isoform220793_8";
chr3	Mandalorion	CDS	107578454	107578560	.	-	.	transcript_id "Isoform220793_8"; gene_id "Isoform220793_8.gene"; gene_name "Isoform220793_8";
chr3	Mandalorion	exon	107579358	107579452	.	-	.	transcript_id "Isoform220793_8"; gene_id "Isoform220793_8.gene"; gene_name "Isoform220793_8";
chr3	Mandalorion	CDS	107579358	107579452	.	-	.	transcript_id "Isoform220793_8"; gene_id "Isoform220793_8.gene"; gene_name "Isoform220793_8";
chr3	Mandalorion	exon	107580752	107580854	.	-	.	transcript_id "Isoform220793_8"; gene_id "Isoform220793_8.gene"; gene_name "Isoform220793_8";
chr3	Mandalorion	CDS	107580752	107580854	.	-	.	transcript_id "Isoform220793_8"; gene_id "Isoform220793_8.gene"; gene_name "Isoform220793_8";
chr3	Mandalorion	exon	107581324	107581424	.	-	.	transcript_id "Isoform220793_8"; gene_id "Isoform220793_8.gene"; gene_name "Isoform220793_8";
chr3	Mandalorion	CDS	107581324	107581424	.	-	.	transcript_id "Isoform220793_8"; gene_id "Isoform220793_8.gene"; gene_name "Isoform220793_8";
chr3	Mandalorion	exon	107582327	107582470	.	-	.	transcript_id "Isoform220793_8"; gene_id "Isoform220793_8.gene"; gene_name "Isoform220793_8";
chr3	Mandalorion	CDS	107582327	107582470	.	-	.	transcript_id "Isoform220793_8"; gene_id "Isoform220793_8.gene"; gene_name "Isoform220793_8";
chr3	Mandalorion	exon	107585036	107585147	.	-	.	transcript_id "Isoform220793_8"; gene_id "Isoform220793_8.gene"; gene_name "Isoform220793_8";
chr3	Mandalorion	start_codon	107585124	107585126	.	-	.	transcript_id "Isoform220793_8"; gene_id "Isoform220793_8.gene"; gene_name "Isoform220793_8";
chr3	Mandalorion	CDS	107585036	107585126	.	-	.	transcript_id "Isoform220793_8"; gene_id "Isoform220793_8.gene"; gene_name "Isoform220793_8";
chr3	Mandalorion	exon	107603101	107603839	.	-	.	transcript_id "Isoform220793_8"; gene_id "Isoform220793_8.gene"; gene_name "Isoform220793_8";
chr3	Mandalorion	transcript	107570438	107603842	.	-	.	transcript_id "Isoform220799_336"; gene_id "Isoform220799_336.gene"; gene_name "Isoform220799_336";
chr3	Mandalorion	exon	107570438	107572429	.	-	.	transcript_id "Isoform220799_336"; gene_id "Isoform220799_336.gene"; gene_name "Isoform220799_336";
chr3	Mandalorion	CDS	107572426	107572429	.	-	.	transcript_id "Isoform220799_336"; gene_id "Isoform220799_336.gene"; gene_name "Isoform220799_336";
chr3	Mandalorion	stop_codon	107572423	107572425	.	-	.	transcript_id "Isoform220799_336"; gene_id "Isoform220799_336.gene"; gene_name "Isoform220799_336";
chr3	Mandalorion	exon	107572832	107572952	.	-	.	transcript_id "Isoform220799_336"; gene_id "Isoform220799_336.gene"; gene_name "Isoform220799_336";
chr3	Mandalorion	CDS	107572832	107572952	.	-	.	transcript_id "Isoform220799_336"; gene_id "Isoform220799_336.gene"; gene_name "Isoform220799_336";
chr3	Mandalorion	exon	107574458	107574536	.	-	.	transcript_id "Isoform220799_336"; gene_id "Isoform220799_336.gene"; gene_name "Isoform220799_336";
chr3	Mandalorion	CDS	107574458	107574536	.	-	.	transcript_id "Isoform220799_336"; gene_id "Isoform220799_336.gene"; gene_name "Isoform220799_336";
chr3	Mandalorion	exon	107574956	107575024	.	-	.	transcript_id "Isoform220799_336"; gene_id "Isoform220799_336.gene"; gene_name "Isoform220799_336";
chr3	Mandalorion	CDS	107574956	107575024	.	-	.	transcript_id "Isoform220799_336"; gene_id "Isoform220799_336.gene"; gene_name "Isoform220799_336";
chr3	Mandalorion	exon	107575383	107575481	.	-	.	transcript_id "Isoform220799_336"; gene_id "Isoform220799_336.gene"; gene_name "Isoform220799_336";
chr3	Mandalorion	CDS	107575383	107575481	.	-	.	transcript_id "Isoform220799_336"; gene_id "Isoform220799_336.gene"; gene_name "Isoform220799_336";
chr3	Mandalorion	exon	107575566	107575660	.	-	.	transcript_id "Isoform220799_336"; gene_id "Isoform220799_336.gene"; gene_name "Isoform220799_336";
chr3	Mandalorion	CDS	107575566	107575660	.	-	.	transcript_id "Isoform220799_336"; gene_id "Isoform220799_336.gene"; gene_name "Isoform220799_336";
chr3	Mandalorion	exon	107575983	107576053	.	-	.	transcript_id "Isoform220799_336"; gene_id "Isoform220799_336.gene"; gene_name "Isoform220799_336";
chr3	Mandalorion	CDS	107575983	107576053	.	-	.	transcript_id "Isoform220799_336"; gene_id "Isoform220799_336.gene"; gene_name "Isoform220799_336";
chr3	Mandalorion	exon	107576409	107576497	.	-	.	transcript_id "Isoform220799_336"; gene_id "Isoform220799_336.gene"; gene_name "Isoform220799_336";
chr3	Mandalorion	CDS	107576409	107576497	.	-	.	transcript_id "Isoform220799_336"; gene_id "Isoform220799_336.gene"; gene_name "Isoform220799_336";
chr3	Mandalorion	exon	107577208	107577271	.	-	.	transcript_id "Isoform220799_336"; gene_id "Isoform220799_336.gene"; gene_name "Isoform220799_336";
chr3	Mandalorion	CDS	107577208	107577271	.	-	.	transcript_id "Isoform220799_336"; gene_id "Isoform220799_336.gene"; gene_name "Isoform220799_336";
chr3	Mandalorion	exon	107577520	107577636	.	-	.	transcript_id "Isoform220799_336"; gene_id "Isoform220799_336.gene"; gene_name "Isoform220799_336";
chr3	Mandalorion	CDS	107577520	107577636	.	-	.	transcript_id "Isoform220799_336"; gene_id "Isoform220799_336.gene"; gene_name "Isoform220799_336";
chr3	Mandalorion	exon	107578454	107578560	.	-	.	transcript_id "Isoform220799_336"; gene_id "Isoform220799_336.gene"; gene_name "Isoform220799_336";
chr3	Mandalorion	CDS	107578454	107578560	.	-	.	transcript_id "Isoform220799_336"; gene_id "Isoform220799_336.gene"; gene_name "Isoform220799_336";
chr3	Mandalorion	exon	107579358	107579452	.	-	.	transcript_id "Isoform220799_336"; gene_id "Isoform220799_336.gene"; gene_name "Isoform220799_336";
chr3	Mandalorion	CDS	107579358	107579452	.	-	.	transcript_id "Isoform220799_336"; gene_id "Isoform220799_336.gene"; gene_name "Isoform220799_336";
chr3	Mandalorion	exon	107580752	107580854	.	-	.	transcript_id "Isoform220799_336"; gene_id "Isoform220799_336.gene"; gene_name "Isoform220799_336";
chr3	Mandalorion	CDS	107580752	107580854	.	-	.	transcript_id "Isoform220799_336"; gene_id "Isoform220799_336.gene"; gene_name "Isoform220799_336";
chr3	Mandalorion	exon	107581324	107581424	.	-	.	transcript_id "Isoform220799_336"; gene_id "Isoform220799_336.gene"; gene_name "Isoform220799_336";
chr3	Mandalorion	CDS	107581324	107581424	.	-	.	transcript_id "Isoform220799_336"; gene_id "Isoform220799_336.gene"; gene_name "Isoform220799_336";
chr3	Mandalorion	exon	107582327	107582470	.	-	.	transcript_id "Isoform220799_336"; gene_id "Isoform220799_336.gene"; gene_name "Isoform220799_336";
chr3	Mandalorion	CDS	107582327	107582470	.	-	.	transcript_id "Isoform220799_336"; gene_id "Isoform220799_336.gene"; gene_name "Isoform220799_336";
chr3	Mandalorion	exon	107585036	107585147	.	-	.	transcript_id "Isoform220799_336"; gene_id "Isoform220799_336.gene"; gene_name "Isoform220799_336";
chr3	Mandalorion	CDS	107585036	107585147	.	-	.	transcript_id "Isoform220799_336"; gene_id "Isoform220799_336.gene"; gene_name "Isoform220799_336";
chr3	Mandalorion	exon	107603474	107603842	.	-	.	transcript_id "Isoform220799_336"; gene_id "Isoform220799_336.gene"; gene_name "Isoform220799_336";
chr3	Mandalorion	start_codon	107603573	107603575	.	-	.	transcript_id "Isoform220799_336"; gene_id "Isoform220799_336.gene"; gene_name "Isoform220799_336";
chr3	Mandalorion	CDS	107603474	107603575	.	-	.	transcript_id "Isoform220799_336"; gene_id "Isoform220799_336.gene"; gene_name "Isoform220799_336";
chr3	Mandalorion	transcript	107570441	107603878	.	-	.	transcript_id "Isoform220800_34"; gene_id "Isoform220800_34.gene"; gene_name "Isoform220800_34";
chr3	Mandalorion	exon	107570441	107572429	.	-	.	transcript_id "Isoform220800_34"; gene_id "Isoform220800_34.gene"; gene_name "Isoform220800_34";
chr3	Mandalorion	CDS	107572426	107572429	.	-	.	transcript_id "Isoform220800_34"; gene_id "Isoform220800_34.gene"; gene_name "Isoform220800_34";
chr3	Mandalorion	stop_codon	107572423	107572425	.	-	.	transcript_id "Isoform220800_34"; gene_id "Isoform220800_34.gene"; gene_name "Isoform220800_34";
chr3	Mandalorion	exon	107572832	107572952	.	-	.	transcript_id "Isoform220800_34"; gene_id "Isoform220800_34.gene"; gene_name "Isoform220800_34";
chr3	Mandalorion	CDS	107572832	107572952	.	-	.	transcript_id "Isoform220800_34"; gene_id "Isoform220800_34.gene"; gene_name "Isoform220800_34";
chr3	Mandalorion	exon	107574458	107574536	.	-	.	transcript_id "Isoform220800_34"; gene_id "Isoform220800_34.gene"; gene_name "Isoform220800_34";
chr3	Mandalorion	CDS	107574458	107574536	.	-	.	transcript_id "Isoform220800_34"; gene_id "Isoform220800_34.gene"; gene_name "Isoform220800_34";
chr3	Mandalorion	exon	107574956	107575024	.	-	.	transcript_id "Isoform220800_34"; gene_id "Isoform220800_34.gene"; gene_name "Isoform220800_34";
chr3	Mandalorion	CDS	107574956	107575024	.	-	.	transcript_id "Isoform220800_34"; gene_id "Isoform220800_34.gene"; gene_name "Isoform220800_34";
chr3	Mandalorion	exon	107575383	107575481	.	-	.	transcript_id "Isoform220800_34"; gene_id "Isoform220800_34.gene"; gene_name "Isoform220800_34";
chr3	Mandalorion	CDS	107575383	107575481	.	-	.	transcript_id "Isoform220800_34"; gene_id "Isoform220800_34.gene"; gene_name "Isoform220800_34";
chr3	Mandalorion	exon	107575566	107575660	.	-	.	transcript_id "Isoform220800_34"; gene_id "Isoform220800_34.gene"; gene_name "Isoform220800_34";
chr3	Mandalorion	CDS	107575566	107575660	.	-	.	transcript_id "Isoform220800_34"; gene_id "Isoform220800_34.gene"; gene_name "Isoform220800_34";
chr3	Mandalorion	exon	107575983	107576053	.	-	.	transcript_id "Isoform220800_34"; gene_id "Isoform220800_34.gene"; gene_name "Isoform220800_34";
chr3	Mandalorion	CDS	107575983	107576053	.	-	.	transcript_id "Isoform220800_34"; gene_id "Isoform220800_34.gene"; gene_name "Isoform220800_34";
chr3	Mandalorion	exon	107576409	107576497	.	-	.	transcript_id "Isoform220800_34"; gene_id "Isoform220800_34.gene"; gene_name "Isoform220800_34";
chr3	Mandalorion	CDS	107576409	107576497	.	-	.	transcript_id "Isoform220800_34"; gene_id "Isoform220800_34.gene"; gene_name "Isoform220800_34";
chr3	Mandalorion	exon	107577208	107577271	.	-	.	transcript_id "Isoform220800_34"; gene_id "Isoform220800_34.gene"; gene_name "Isoform220800_34";
chr3	Mandalorion	CDS	107577208	107577271	.	-	.	transcript_id "Isoform220800_34"; gene_id "Isoform220800_34.gene"; gene_name "Isoform220800_34";
chr3	Mandalorion	exon	107577520	107577636	.	-	.	transcript_id "Isoform220800_34"; gene_id "Isoform220800_34.gene"; gene_name "Isoform220800_34";
chr3	Mandalorion	CDS	107577520	107577636	.	-	.	transcript_id "Isoform220800_34"; gene_id "Isoform220800_34.gene"; gene_name "Isoform220800_34";
chr3	Mandalorion	exon	107578454	107578560	.	-	.	transcript_id "Isoform220800_34"; gene_id "Isoform220800_34.gene"; gene_name "Isoform220800_34";
chr3	Mandalorion	CDS	107578454	107578560	.	-	.	transcript_id "Isoform220800_34"; gene_id "Isoform220800_34.gene"; gene_name "Isoform220800_34";
chr3	Mandalorion	exon	107579358	107579452	.	-	.	transcript_id "Isoform220800_34"; gene_id "Isoform220800_34.gene"; gene_name "Isoform220800_34";
chr3	Mandalorion	CDS	107579358	107579452	.	-	.	transcript_id "Isoform220800_34"; gene_id "Isoform220800_34.gene"; gene_name "Isoform220800_34";
chr3	Mandalorion	exon	107580752	107580854	.	-	.	transcript_id "Isoform220800_34"; gene_id "Isoform220800_34.gene"; gene_name "Isoform220800_34";
chr3	Mandalorion	CDS	107580752	107580854	.	-	.	transcript_id "Isoform220800_34"; gene_id "Isoform220800_34.gene"; gene_name "Isoform220800_34";
chr3	Mandalorion	exon	107581324	107581424	.	-	.	transcript_id "Isoform220800_34"; gene_id "Isoform220800_34.gene"; gene_name "Isoform220800_34";
chr3	Mandalorion	CDS	107581324	107581424	.	-	.	transcript_id "Isoform220800_34"; gene_id "Isoform220800_34.gene"; gene_name "Isoform220800_34";
chr3	Mandalorion	exon	107582327	107582470	.	-	.	transcript_id "Isoform220800_34"; gene_id "Isoform220800_34.gene"; gene_name "Isoform220800_34";
chr3	Mandalorion	CDS	107582327	107582470	.	-	.	transcript_id "Isoform220800_34"; gene_id "Isoform220800_34.gene"; gene_name "Isoform220800_34";
chr3	Mandalorion	exon	107585036	107585147	.	-	.	transcript_id "Isoform220800_34"; gene_id "Isoform220800_34.gene"; gene_name "Isoform220800_34";
chr3	Mandalorion	CDS	107585036	107585147	.	-	.	transcript_id "Isoform220800_34"; gene_id "Isoform220800_34.gene"; gene_name "Isoform220800_34";
chr3	Mandalorion	exon	107603474	107603878	.	-	.	transcript_id "Isoform220800_34"; gene_id "Isoform220800_34.gene"; gene_name "Isoform220800_34";
chr3	Mandalorion	start_codon	107603573	107603575	.	-	.	transcript_id "Isoform220800_34"; gene_id "Isoform220800_34.gene"; gene_name "Isoform220800_34";
chr3	Mandalorion	CDS	107603474	107603575	.	-	.	transcript_id "Isoform220800_34"; gene_id "Isoform220800_34.gene"; gene_name "Isoform220800_34";
chr3	Mandalorion	transcript	107648371	107667558	.	-	.	transcript_id "Isoform220831_99"; gene_id "Isoform220831_99.gene"; gene_name "Isoform220831_99";
chr3	Mandalorion	exon	107648371	107650461	.	-	.	transcript_id "Isoform220831_99"; gene_id "Isoform220831_99.gene"; gene_name "Isoform220831_99";
chr3	Mandalorion	exon	107654042	107654100	.	-	.	transcript_id "Isoform220831_99"; gene_id "Isoform220831_99.gene"; gene_name "Isoform220831_99";
chr3	Mandalorion	CDS	107654058	107654100	.	-	.	transcript_id "Isoform220831_99"; gene_id "Isoform220831_99.gene"; gene_name "Isoform220831_99";
chr3	Mandalorion	stop_codon	107654055	107654057	.	-	.	transcript_id "Isoform220831_99"; gene_id "Isoform220831_99.gene"; gene_name "Isoform220831_99";
chr3	Mandalorion	exon	107654423	107654475	.	-	.	transcript_id "Isoform220831_99"; gene_id "Isoform220831_99.gene"; gene_name "Isoform220831_99";
chr3	Mandalorion	CDS	107654423	107654475	.	-	.	transcript_id "Isoform220831_99"; gene_id "Isoform220831_99.gene"; gene_name "Isoform220831_99";
chr3	Mandalorion	exon	107655470	107655600	.	-	.	transcript_id "Isoform220831_99"; gene_id "Isoform220831_99.gene"; gene_name "Isoform220831_99";
chr3	Mandalorion	CDS	107655470	107655600	.	-	.	transcript_id "Isoform220831_99"; gene_id "Isoform220831_99.gene"; gene_name "Isoform220831_99";
chr3	Mandalorion	exon	107657627	107657774	.	-	.	transcript_id "Isoform220831_99"; gene_id "Isoform220831_99.gene"; gene_name "Isoform220831_99";
chr3	Mandalorion	CDS	107657627	107657774	.	-	.	transcript_id "Isoform220831_99"; gene_id "Isoform220831_99.gene"; gene_name "Isoform220831_99";
chr3	Mandalorion	exon	107661048	107661218	.	-	.	transcript_id "Isoform220831_99"; gene_id "Isoform220831_99.gene"; gene_name "Isoform220831_99";
chr3	Mandalorion	CDS	107661048	107661218	.	-	.	transcript_id "Isoform220831_99"; gene_id "Isoform220831_99.gene"; gene_name "Isoform220831_99";
chr3	Mandalorion	exon	107662747	107662809	.	-	.	transcript_id "Isoform220831_99"; gene_id "Isoform220831_99.gene"; gene_name "Isoform220831_99";
chr3	Mandalorion	CDS	107662747	107662809	.	-	.	transcript_id "Isoform220831_99"; gene_id "Isoform220831_99.gene"; gene_name "Isoform220831_99";
chr3	Mandalorion	exon	107663933	107664055	.	-	.	transcript_id "Isoform220831_99"; gene_id "Isoform220831_99.gene"; gene_name "Isoform220831_99";
chr3	Mandalorion	CDS	107663933	107664055	.	-	.	transcript_id "Isoform220831_99"; gene_id "Isoform220831_99.gene"; gene_name "Isoform220831_99";
chr3	Mandalorion	exon	107667341	107667558	.	-	.	transcript_id "Isoform220831_99"; gene_id "Isoform220831_99.gene"; gene_name "Isoform220831_99";
chr3	Mandalorion	start_codon	107667377	107667379	.	-	.	transcript_id "Isoform220831_99"; gene_id "Isoform220831_99.gene"; gene_name "Isoform220831_99";
chr3	Mandalorion	CDS	107667341	107667379	.	-	.	transcript_id "Isoform220831_99"; gene_id "Isoform220831_99.gene"; gene_name "Isoform220831_99";
chr3	Mandalorion	transcript	107648371	107667819	.	-	.	transcript_id "Isoform220832_7"; gene_id "Isoform220832_7.gene"; gene_name "Isoform220832_7";
chr3	Mandalorion	exon	107648371	107650461	.	-	.	transcript_id "Isoform220832_7"; gene_id "Isoform220832_7.gene"; gene_name "Isoform220832_7";
chr3	Mandalorion	exon	107654042	107654100	.	-	.	transcript_id "Isoform220832_7"; gene_id "Isoform220832_7.gene"; gene_name "Isoform220832_7";
chr3	Mandalorion	CDS	107654058	107654100	.	-	.	transcript_id "Isoform220832_7"; gene_id "Isoform220832_7.gene"; gene_name "Isoform220832_7";
chr3	Mandalorion	stop_codon	107654055	107654057	.	-	.	transcript_id "Isoform220832_7"; gene_id "Isoform220832_7.gene"; gene_name "Isoform220832_7";
chr3	Mandalorion	exon	107654423	107654475	.	-	.	transcript_id "Isoform220832_7"; gene_id "Isoform220832_7.gene"; gene_name "Isoform220832_7";
chr3	Mandalorion	CDS	107654423	107654475	.	-	.	transcript_id "Isoform220832_7"; gene_id "Isoform220832_7.gene"; gene_name "Isoform220832_7";
chr3	Mandalorion	exon	107655470	107655600	.	-	.	transcript_id "Isoform220832_7"; gene_id "Isoform220832_7.gene"; gene_name "Isoform220832_7";
chr3	Mandalorion	CDS	107655470	107655600	.	-	.	transcript_id "Isoform220832_7"; gene_id "Isoform220832_7.gene"; gene_name "Isoform220832_7";
chr3	Mandalorion	exon	107657627	107657774	.	-	.	transcript_id "Isoform220832_7"; gene_id "Isoform220832_7.gene"; gene_name "Isoform220832_7";
chr3	Mandalorion	CDS	107657627	107657774	.	-	.	transcript_id "Isoform220832_7"; gene_id "Isoform220832_7.gene"; gene_name "Isoform220832_7";
chr3	Mandalorion	exon	107661048	107661218	.	-	.	transcript_id "Isoform220832_7"; gene_id "Isoform220832_7.gene"; gene_name "Isoform220832_7";
chr3	Mandalorion	CDS	107661048	107661218	.	-	.	transcript_id "Isoform220832_7"; gene_id "Isoform220832_7.gene"; gene_name "Isoform220832_7";
chr3	Mandalorion	exon	107662747	107662809	.	-	.	transcript_id "Isoform220832_7"; gene_id "Isoform220832_7.gene"; gene_name "Isoform220832_7";
chr3	Mandalorion	CDS	107662747	107662809	.	-	.	transcript_id "Isoform220832_7"; gene_id "Isoform220832_7.gene"; gene_name "Isoform220832_7";
chr3	Mandalorion	exon	107663933	107664055	.	-	.	transcript_id "Isoform220832_7"; gene_id "Isoform220832_7.gene"; gene_name "Isoform220832_7";
chr3	Mandalorion	CDS	107663933	107664055	.	-	.	transcript_id "Isoform220832_7"; gene_id "Isoform220832_7.gene"; gene_name "Isoform220832_7";
chr3	Mandalorion	exon	107667341	107667819	.	-	.	transcript_id "Isoform220832_7"; gene_id "Isoform220832_7.gene"; gene_name "Isoform220832_7";
chr3	Mandalorion	start_codon	107667377	107667379	.	-	.	transcript_id "Isoform220832_7"; gene_id "Isoform220832_7.gene"; gene_name "Isoform220832_7";
chr3	Mandalorion	CDS	107667341	107667379	.	-	.	transcript_id "Isoform220832_7"; gene_id "Isoform220832_7.gene"; gene_name "Isoform220832_7";
chr3	Mandalorion	transcript	107648371	107667558	.	-	.	transcript_id "Isoform220837_4"; gene_id "Isoform220837_4.gene"; gene_name "Isoform220837_4";
chr3	Mandalorion	exon	107648371	107650461	.	-	.	transcript_id "Isoform220837_4"; gene_id "Isoform220837_4.gene"; gene_name "Isoform220837_4";
chr3	Mandalorion	exon	107654042	107654100	.	-	.	transcript_id "Isoform220837_4"; gene_id "Isoform220837_4.gene"; gene_name "Isoform220837_4";
chr3	Mandalorion	CDS	107654058	107654100	.	-	.	transcript_id "Isoform220837_4"; gene_id "Isoform220837_4.gene"; gene_name "Isoform220837_4";
chr3	Mandalorion	stop_codon	107654055	107654057	.	-	.	transcript_id "Isoform220837_4"; gene_id "Isoform220837_4.gene"; gene_name "Isoform220837_4";
chr3	Mandalorion	exon	107654423	107654475	.	-	.	transcript_id "Isoform220837_4"; gene_id "Isoform220837_4.gene"; gene_name "Isoform220837_4";
chr3	Mandalorion	CDS	107654423	107654475	.	-	.	transcript_id "Isoform220837_4"; gene_id "Isoform220837_4.gene"; gene_name "Isoform220837_4";
chr3	Mandalorion	exon	107655470	107655600	.	-	.	transcript_id "Isoform220837_4"; gene_id "Isoform220837_4.gene"; gene_name "Isoform220837_4";
chr3	Mandalorion	CDS	107655470	107655600	.	-	.	transcript_id "Isoform220837_4"; gene_id "Isoform220837_4.gene"; gene_name "Isoform220837_4";
chr3	Mandalorion	exon	107657627	107657774	.	-	.	transcript_id "Isoform220837_4"; gene_id "Isoform220837_4.gene"; gene_name "Isoform220837_4";
chr3	Mandalorion	CDS	107657627	107657774	.	-	.	transcript_id "Isoform220837_4"; gene_id "Isoform220837_4.gene"; gene_name "Isoform220837_4";
chr3	Mandalorion	exon	107661048	107661218	.	-	.	transcript_id "Isoform220837_4"; gene_id "Isoform220837_4.gene"; gene_name "Isoform220837_4";
chr3	Mandalorion	CDS	107661048	107661218	.	-	.	transcript_id "Isoform220837_4"; gene_id "Isoform220837_4.gene"; gene_name "Isoform220837_4";
chr3	Mandalorion	exon	107662747	107662809	.	-	.	transcript_id "Isoform220837_4"; gene_id "Isoform220837_4.gene"; gene_name "Isoform220837_4";
chr3	Mandalorion	CDS	107662747	107662809	.	-	.	transcript_id "Isoform220837_4"; gene_id "Isoform220837_4.gene"; gene_name "Isoform220837_4";
chr3	Mandalorion	exon	107663933	107664055	.	-	.	transcript_id "Isoform220837_4"; gene_id "Isoform220837_4.gene"; gene_name "Isoform220837_4";
chr3	Mandalorion	CDS	107663933	107664055	.	-	.	transcript_id "Isoform220837_4"; gene_id "Isoform220837_4.gene"; gene_name "Isoform220837_4";
chr3	Mandalorion	exon	107664305	107664444	.	-	.	transcript_id "Isoform220837_4"; gene_id "Isoform220837_4.gene"; gene_name "Isoform220837_4";
chr3	Mandalorion	start_codon	107664410	107664412	.	-	.	transcript_id "Isoform220837_4"; gene_id "Isoform220837_4.gene"; gene_name "Isoform220837_4";
chr3	Mandalorion	CDS	107664305	107664412	.	-	.	transcript_id "Isoform220837_4"; gene_id "Isoform220837_4.gene"; gene_name "Isoform220837_4";
chr3	Mandalorion	exon	107667341	107667558	.	-	.	transcript_id "Isoform220837_4"; gene_id "Isoform220837_4.gene"; gene_name "Isoform220837_4";
chr3	Mandalorion	transcript	107648371	107667783	.	-	.	transcript_id "Isoform220841_6"; gene_id "Isoform220841_6.gene"; gene_name "Isoform220841_6";
chr3	Mandalorion	exon	107648371	107650461	.	-	.	transcript_id "Isoform220841_6"; gene_id "Isoform220841_6.gene"; gene_name "Isoform220841_6";
chr3	Mandalorion	exon	107654042	107654100	.	-	.	transcript_id "Isoform220841_6"; gene_id "Isoform220841_6.gene"; gene_name "Isoform220841_6";
chr3	Mandalorion	CDS	107654058	107654100	.	-	.	transcript_id "Isoform220841_6"; gene_id "Isoform220841_6.gene"; gene_name "Isoform220841_6";
chr3	Mandalorion	stop_codon	107654055	107654057	.	-	.	transcript_id "Isoform220841_6"; gene_id "Isoform220841_6.gene"; gene_name "Isoform220841_6";
chr3	Mandalorion	exon	107654423	107654475	.	-	.	transcript_id "Isoform220841_6"; gene_id "Isoform220841_6.gene"; gene_name "Isoform220841_6";
chr3	Mandalorion	CDS	107654423	107654475	.	-	.	transcript_id "Isoform220841_6"; gene_id "Isoform220841_6.gene"; gene_name "Isoform220841_6";
chr3	Mandalorion	exon	107655470	107656485	.	-	.	transcript_id "Isoform220841_6"; gene_id "Isoform220841_6.gene"; gene_name "Isoform220841_6";
chr3	Mandalorion	CDS	107655470	107656485	.	-	.	transcript_id "Isoform220841_6"; gene_id "Isoform220841_6.gene"; gene_name "Isoform220841_6";
chr3	Mandalorion	exon	107657627	107657774	.	-	.	transcript_id "Isoform220841_6"; gene_id "Isoform220841_6.gene"; gene_name "Isoform220841_6";
chr3	Mandalorion	CDS	107657627	107657774	.	-	.	transcript_id "Isoform220841_6"; gene_id "Isoform220841_6.gene"; gene_name "Isoform220841_6";
chr3	Mandalorion	exon	107661048	107661218	.	-	.	transcript_id "Isoform220841_6"; gene_id "Isoform220841_6.gene"; gene_name "Isoform220841_6";
chr3	Mandalorion	CDS	107661048	107661218	.	-	.	transcript_id "Isoform220841_6"; gene_id "Isoform220841_6.gene"; gene_name "Isoform220841_6";
chr3	Mandalorion	exon	107662747	107662809	.	-	.	transcript_id "Isoform220841_6"; gene_id "Isoform220841_6.gene"; gene_name "Isoform220841_6";
chr3	Mandalorion	CDS	107662747	107662809	.	-	.	transcript_id "Isoform220841_6"; gene_id "Isoform220841_6.gene"; gene_name "Isoform220841_6";
chr3	Mandalorion	exon	107663933	107664055	.	-	.	transcript_id "Isoform220841_6"; gene_id "Isoform220841_6.gene"; gene_name "Isoform220841_6";
chr3	Mandalorion	CDS	107663933	107664055	.	-	.	transcript_id "Isoform220841_6"; gene_id "Isoform220841_6.gene"; gene_name "Isoform220841_6";
chr3	Mandalorion	exon	107667341	107667783	.	-	.	transcript_id "Isoform220841_6"; gene_id "Isoform220841_6.gene"; gene_name "Isoform220841_6";
chr3	Mandalorion	start_codon	107667377	107667379	.	-	.	transcript_id "Isoform220841_6"; gene_id "Isoform220841_6.gene"; gene_name "Isoform220841_6";
chr3	Mandalorion	CDS	107667341	107667379	.	-	.	transcript_id "Isoform220841_6"; gene_id "Isoform220841_6.gene"; gene_name "Isoform220841_6";
chr3	Mandalorion	transcript	107648371	107667558	.	-	.	transcript_id "Isoform220842_93"; gene_id "Isoform220842_93.gene"; gene_name "Isoform220842_93";
chr3	Mandalorion	exon	107648371	107650461	.	-	.	transcript_id "Isoform220842_93"; gene_id "Isoform220842_93.gene"; gene_name "Isoform220842_93";
chr3	Mandalorion	exon	107654042	107654100	.	-	.	transcript_id "Isoform220842_93"; gene_id "Isoform220842_93.gene"; gene_name "Isoform220842_93";
chr3	Mandalorion	CDS	107654058	107654100	.	-	.	transcript_id "Isoform220842_93"; gene_id "Isoform220842_93.gene"; gene_name "Isoform220842_93";
chr3	Mandalorion	stop_codon	107654055	107654057	.	-	.	transcript_id "Isoform220842_93"; gene_id "Isoform220842_93.gene"; gene_name "Isoform220842_93";
chr3	Mandalorion	exon	107654423	107654475	.	-	.	transcript_id "Isoform220842_93"; gene_id "Isoform220842_93.gene"; gene_name "Isoform220842_93";
chr3	Mandalorion	CDS	107654423	107654475	.	-	.	transcript_id "Isoform220842_93"; gene_id "Isoform220842_93.gene"; gene_name "Isoform220842_93";
chr3	Mandalorion	exon	107655470	107656485	.	-	.	transcript_id "Isoform220842_93"; gene_id "Isoform220842_93.gene"; gene_name "Isoform220842_93";
chr3	Mandalorion	CDS	107655470	107656485	.	-	.	transcript_id "Isoform220842_93"; gene_id "Isoform220842_93.gene"; gene_name "Isoform220842_93";
chr3	Mandalorion	exon	107657627	107657774	.	-	.	transcript_id "Isoform220842_93"; gene_id "Isoform220842_93.gene"; gene_name "Isoform220842_93";
chr3	Mandalorion	CDS	107657627	107657774	.	-	.	transcript_id "Isoform220842_93"; gene_id "Isoform220842_93.gene"; gene_name "Isoform220842_93";
chr3	Mandalorion	exon	107661048	107661218	.	-	.	transcript_id "Isoform220842_93"; gene_id "Isoform220842_93.gene"; gene_name "Isoform220842_93";
chr3	Mandalorion	CDS	107661048	107661218	.	-	.	transcript_id "Isoform220842_93"; gene_id "Isoform220842_93.gene"; gene_name "Isoform220842_93";
chr3	Mandalorion	exon	107662747	107662809	.	-	.	transcript_id "Isoform220842_93"; gene_id "Isoform220842_93.gene"; gene_name "Isoform220842_93";
chr3	Mandalorion	CDS	107662747	107662809	.	-	.	transcript_id "Isoform220842_93"; gene_id "Isoform220842_93.gene"; gene_name "Isoform220842_93";
chr3	Mandalorion	exon	107663933	107664055	.	-	.	transcript_id "Isoform220842_93"; gene_id "Isoform220842_93.gene"; gene_name "Isoform220842_93";
chr3	Mandalorion	CDS	107663933	107664055	.	-	.	transcript_id "Isoform220842_93"; gene_id "Isoform220842_93.gene"; gene_name "Isoform220842_93";
chr3	Mandalorion	exon	107667341	107667558	.	-	.	transcript_id "Isoform220842_93"; gene_id "Isoform220842_93.gene"; gene_name "Isoform220842_93";
chr3	Mandalorion	start_codon	107667377	107667379	.	-	.	transcript_id "Isoform220842_93"; gene_id "Isoform220842_93.gene"; gene_name "Isoform220842_93";
chr3	Mandalorion	CDS	107667341	107667379	.	-	.	transcript_id "Isoform220842_93"; gene_id "Isoform220842_93.gene"; gene_name "Isoform220842_93";
chr3	Mandalorion	transcript	107652920	107667558	.	-	.	transcript_id "Isoform220852_13"; gene_id "Isoform220852_13.gene"; gene_name "Isoform220852_13";
chr3	Mandalorion	exon	107652920	107653156	.	-	.	transcript_id "Isoform220852_13"; gene_id "Isoform220852_13.gene"; gene_name "Isoform220852_13";
chr3	Mandalorion	exon	107654042	107654100	.	-	.	transcript_id "Isoform220852_13"; gene_id "Isoform220852_13.gene"; gene_name "Isoform220852_13";
chr3	Mandalorion	CDS	107654058	107654100	.	-	.	transcript_id "Isoform220852_13"; gene_id "Isoform220852_13.gene"; gene_name "Isoform220852_13";
chr3	Mandalorion	stop_codon	107654055	107654057	.	-	.	transcript_id "Isoform220852_13"; gene_id "Isoform220852_13.gene"; gene_name "Isoform220852_13";
chr3	Mandalorion	exon	107654423	107654475	.	-	.	transcript_id "Isoform220852_13"; gene_id "Isoform220852_13.gene"; gene_name "Isoform220852_13";
chr3	Mandalorion	CDS	107654423	107654475	.	-	.	transcript_id "Isoform220852_13"; gene_id "Isoform220852_13.gene"; gene_name "Isoform220852_13";
chr3	Mandalorion	exon	107655470	107655600	.	-	.	transcript_id "Isoform220852_13"; gene_id "Isoform220852_13.gene"; gene_name "Isoform220852_13";
chr3	Mandalorion	CDS	107655470	107655600	.	-	.	transcript_id "Isoform220852_13"; gene_id "Isoform220852_13.gene"; gene_name "Isoform220852_13";
chr3	Mandalorion	exon	107657627	107657774	.	-	.	transcript_id "Isoform220852_13"; gene_id "Isoform220852_13.gene"; gene_name "Isoform220852_13";
chr3	Mandalorion	CDS	107657627	107657774	.	-	.	transcript_id "Isoform220852_13"; gene_id "Isoform220852_13.gene"; gene_name "Isoform220852_13";
chr3	Mandalorion	exon	107661048	107661218	.	-	.	transcript_id "Isoform220852_13"; gene_id "Isoform220852_13.gene"; gene_name "Isoform220852_13";
chr3	Mandalorion	CDS	107661048	107661218	.	-	.	transcript_id "Isoform220852_13"; gene_id "Isoform220852_13.gene"; gene_name "Isoform220852_13";
chr3	Mandalorion	exon	107662747	107662809	.	-	.	transcript_id "Isoform220852_13"; gene_id "Isoform220852_13.gene"; gene_name "Isoform220852_13";
chr3	Mandalorion	CDS	107662747	107662809	.	-	.	transcript_id "Isoform220852_13"; gene_id "Isoform220852_13.gene"; gene_name "Isoform220852_13";
chr3	Mandalorion	exon	107663933	107664055	.	-	.	transcript_id "Isoform220852_13"; gene_id "Isoform220852_13.gene"; gene_name "Isoform220852_13";
chr3	Mandalorion	CDS	107663933	107664055	.	-	.	transcript_id "Isoform220852_13"; gene_id "Isoform220852_13.gene"; gene_name "Isoform220852_13";
chr3	Mandalorion	exon	107667341	107667558	.	-	.	transcript_id "Isoform220852_13"; gene_id "Isoform220852_13.gene"; gene_name "Isoform220852_13";
chr3	Mandalorion	start_codon	107667377	107667379	.	-	.	transcript_id "Isoform220852_13"; gene_id "Isoform220852_13.gene"; gene_name "Isoform220852_13";
chr3	Mandalorion	CDS	107667341	107667379	.	-	.	transcript_id "Isoform220852_13"; gene_id "Isoform220852_13.gene"; gene_name "Isoform220852_13";
chr3	Mandalorion	transcript	107652910	107667558	.	-	.	transcript_id "Isoform220854_87"; gene_id "Isoform220854_87.gene"; gene_name "Isoform220854_87";
chr3	Mandalorion	exon	107652910	107653156	.	-	.	transcript_id "Isoform220854_87"; gene_id "Isoform220854_87.gene"; gene_name "Isoform220854_87";
chr3	Mandalorion	exon	107654042	107654100	.	-	.	transcript_id "Isoform220854_87"; gene_id "Isoform220854_87.gene"; gene_name "Isoform220854_87";
chr3	Mandalorion	CDS	107654058	107654100	.	-	.	transcript_id "Isoform220854_87"; gene_id "Isoform220854_87.gene"; gene_name "Isoform220854_87";
chr3	Mandalorion	stop_codon	107654055	107654057	.	-	.	transcript_id "Isoform220854_87"; gene_id "Isoform220854_87.gene"; gene_name "Isoform220854_87";
chr3	Mandalorion	exon	107654423	107654475	.	-	.	transcript_id "Isoform220854_87"; gene_id "Isoform220854_87.gene"; gene_name "Isoform220854_87";
chr3	Mandalorion	CDS	107654423	107654475	.	-	.	transcript_id "Isoform220854_87"; gene_id "Isoform220854_87.gene"; gene_name "Isoform220854_87";
chr3	Mandalorion	exon	107655470	107656485	.	-	.	transcript_id "Isoform220854_87"; gene_id "Isoform220854_87.gene"; gene_name "Isoform220854_87";
chr3	Mandalorion	CDS	107655470	107656485	.	-	.	transcript_id "Isoform220854_87"; gene_id "Isoform220854_87.gene"; gene_name "Isoform220854_87";
chr3	Mandalorion	exon	107657627	107657774	.	-	.	transcript_id "Isoform220854_87"; gene_id "Isoform220854_87.gene"; gene_name "Isoform220854_87";
chr3	Mandalorion	CDS	107657627	107657774	.	-	.	transcript_id "Isoform220854_87"; gene_id "Isoform220854_87.gene"; gene_name "Isoform220854_87";
chr3	Mandalorion	exon	107661048	107661218	.	-	.	transcript_id "Isoform220854_87"; gene_id "Isoform220854_87.gene"; gene_name "Isoform220854_87";
chr3	Mandalorion	CDS	107661048	107661218	.	-	.	transcript_id "Isoform220854_87"; gene_id "Isoform220854_87.gene"; gene_name "Isoform220854_87";
chr3	Mandalorion	exon	107662747	107662809	.	-	.	transcript_id "Isoform220854_87"; gene_id "Isoform220854_87.gene"; gene_name "Isoform220854_87";
chr3	Mandalorion	CDS	107662747	107662809	.	-	.	transcript_id "Isoform220854_87"; gene_id "Isoform220854_87.gene"; gene_name "Isoform220854_87";
chr3	Mandalorion	exon	107663933	107664055	.	-	.	transcript_id "Isoform220854_87"; gene_id "Isoform220854_87.gene"; gene_name "Isoform220854_87";
chr3	Mandalorion	CDS	107663933	107664055	.	-	.	transcript_id "Isoform220854_87"; gene_id "Isoform220854_87.gene"; gene_name "Isoform220854_87";
chr3	Mandalorion	exon	107667341	107667558	.	-	.	transcript_id "Isoform220854_87"; gene_id "Isoform220854_87.gene"; gene_name "Isoform220854_87";
chr3	Mandalorion	start_codon	107667377	107667379	.	-	.	transcript_id "Isoform220854_87"; gene_id "Isoform220854_87.gene"; gene_name "Isoform220854_87";
chr3	Mandalorion	CDS	107667341	107667379	.	-	.	transcript_id "Isoform220854_87"; gene_id "Isoform220854_87.gene"; gene_name "Isoform220854_87";
chr3	Mandalorion	transcript	107798787	107803101	.	-	.	transcript_id "Isoform220859_12"; gene_id "Isoform220859_12.gene"; gene_name "Isoform220859_12";
chr3	Mandalorion	exon	107798787	107800823	.	-	.	transcript_id "Isoform220859_12"; gene_id "Isoform220859_12.gene"; gene_name "Isoform220859_12";
chr3	Mandalorion	start_codon	107799203	107799205	.	-	.	transcript_id "Isoform220859_12"; gene_id "Isoform220859_12.gene"; gene_name "Isoform220859_12";
chr3	Mandalorion	CDS	107798867	107799205	.	-	.	transcript_id "Isoform220859_12"; gene_id "Isoform220859_12.gene"; gene_name "Isoform220859_12";
chr3	Mandalorion	stop_codon	107798864	107798866	.	-	.	transcript_id "Isoform220859_12"; gene_id "Isoform220859_12.gene"; gene_name "Isoform220859_12";
chr3	Mandalorion	exon	107801367	107801531	.	-	.	transcript_id "Isoform220859_12"; gene_id "Isoform220859_12.gene"; gene_name "Isoform220859_12";
chr3	Mandalorion	exon	107801905	107801972	.	-	.	transcript_id "Isoform220859_12"; gene_id "Isoform220859_12.gene"; gene_name "Isoform220859_12";
chr3	Mandalorion	exon	107802177	107802308	.	-	.	transcript_id "Isoform220859_12"; gene_id "Isoform220859_12.gene"; gene_name "Isoform220859_12";
chr3	Mandalorion	exon	107802959	107803101	.	-	.	transcript_id "Isoform220859_12"; gene_id "Isoform220859_12.gene"; gene_name "Isoform220859_12";
chr3	Mandalorion	transcript	107798788	107803092	.	-	.	transcript_id "Isoform220860_8"; gene_id "Isoform220860_8.gene"; gene_name "Isoform220860_8";
chr3	Mandalorion	exon	107798788	107800823	.	-	.	transcript_id "Isoform220860_8"; gene_id "Isoform220860_8.gene"; gene_name "Isoform220860_8";
chr3	Mandalorion	start_codon	107799203	107799205	.	-	.	transcript_id "Isoform220860_8"; gene_id "Isoform220860_8.gene"; gene_name "Isoform220860_8";
chr3	Mandalorion	CDS	107798867	107799205	.	-	.	transcript_id "Isoform220860_8"; gene_id "Isoform220860_8.gene"; gene_name "Isoform220860_8";
chr3	Mandalorion	stop_codon	107798864	107798866	.	-	.	transcript_id "Isoform220860_8"; gene_id "Isoform220860_8.gene"; gene_name "Isoform220860_8";
chr3	Mandalorion	exon	107801367	107801531	.	-	.	transcript_id "Isoform220860_8"; gene_id "Isoform220860_8.gene"; gene_name "Isoform220860_8";
chr3	Mandalorion	exon	107802959	107803092	.	-	.	transcript_id "Isoform220860_8"; gene_id "Isoform220860_8.gene"; gene_name "Isoform220860_8";
chr3	Mandalorion	transcript	107798787	107803101	.	-	.	transcript_id "Isoform220861_8"; gene_id "Isoform220861_8.gene"; gene_name "Isoform220861_8";
chr3	Mandalorion	exon	107798787	107800823	.	-	.	transcript_id "Isoform220861_8"; gene_id "Isoform220861_8.gene"; gene_name "Isoform220861_8";
chr3	Mandalorion	start_codon	107799203	107799205	.	-	.	transcript_id "Isoform220861_8"; gene_id "Isoform220861_8.gene"; gene_name "Isoform220861_8";
chr3	Mandalorion	CDS	107798867	107799205	.	-	.	transcript_id "Isoform220861_8"; gene_id "Isoform220861_8.gene"; gene_name "Isoform220861_8";
chr3	Mandalorion	stop_codon	107798864	107798866	.	-	.	transcript_id "Isoform220861_8"; gene_id "Isoform220861_8.gene"; gene_name "Isoform220861_8";
chr3	Mandalorion	exon	107801367	107801544	.	-	.	transcript_id "Isoform220861_8"; gene_id "Isoform220861_8.gene"; gene_name "Isoform220861_8";
chr3	Mandalorion	exon	107801905	107801972	.	-	.	transcript_id "Isoform220861_8"; gene_id "Isoform220861_8.gene"; gene_name "Isoform220861_8";
chr3	Mandalorion	exon	107802177	107802308	.	-	.	transcript_id "Isoform220861_8"; gene_id "Isoform220861_8.gene"; gene_name "Isoform220861_8";
chr3	Mandalorion	exon	107802959	107803101	.	-	.	transcript_id "Isoform220861_8"; gene_id "Isoform220861_8.gene"; gene_name "Isoform220861_8";
chr3	Mandalorion	transcript	107798787	107803113	.	-	.	transcript_id "Isoform220863_15"; gene_id "Isoform220863_15.gene"; gene_name "Isoform220863_15";
chr3	Mandalorion	exon	107798787	107800823	.	-	.	transcript_id "Isoform220863_15"; gene_id "Isoform220863_15.gene"; gene_name "Isoform220863_15";
chr3	Mandalorion	start_codon	107799203	107799205	.	-	.	transcript_id "Isoform220863_15"; gene_id "Isoform220863_15.gene"; gene_name "Isoform220863_15";
chr3	Mandalorion	CDS	107798867	107799205	.	-	.	transcript_id "Isoform220863_15"; gene_id "Isoform220863_15.gene"; gene_name "Isoform220863_15";
chr3	Mandalorion	stop_codon	107798864	107798866	.	-	.	transcript_id "Isoform220863_15"; gene_id "Isoform220863_15.gene"; gene_name "Isoform220863_15";
chr3	Mandalorion	exon	107801367	107801544	.	-	.	transcript_id "Isoform220863_15"; gene_id "Isoform220863_15.gene"; gene_name "Isoform220863_15";
chr3	Mandalorion	exon	107802177	107802308	.	-	.	transcript_id "Isoform220863_15"; gene_id "Isoform220863_15.gene"; gene_name "Isoform220863_15";
chr3	Mandalorion	exon	107802959	107803113	.	-	.	transcript_id "Isoform220863_15"; gene_id "Isoform220863_15.gene"; gene_name "Isoform220863_15";
chr3	Mandalorion	transcript	107798787	107803110	.	-	.	transcript_id "Isoform220864_12"; gene_id "Isoform220864_12.gene"; gene_name "Isoform220864_12";
chr3	Mandalorion	exon	107798787	107800823	.	-	.	transcript_id "Isoform220864_12"; gene_id "Isoform220864_12.gene"; gene_name "Isoform220864_12";
chr3	Mandalorion	start_codon	107799203	107799205	.	-	.	transcript_id "Isoform220864_12"; gene_id "Isoform220864_12.gene"; gene_name "Isoform220864_12";
chr3	Mandalorion	CDS	107798867	107799205	.	-	.	transcript_id "Isoform220864_12"; gene_id "Isoform220864_12.gene"; gene_name "Isoform220864_12";
chr3	Mandalorion	stop_codon	107798864	107798866	.	-	.	transcript_id "Isoform220864_12"; gene_id "Isoform220864_12.gene"; gene_name "Isoform220864_12";
chr3	Mandalorion	exon	107801367	107801544	.	-	.	transcript_id "Isoform220864_12"; gene_id "Isoform220864_12.gene"; gene_name "Isoform220864_12";
chr3	Mandalorion	exon	107802959	107803110	.	-	.	transcript_id "Isoform220864_12"; gene_id "Isoform220864_12.gene"; gene_name "Isoform220864_12";
chr3	Mandalorion	transcript	107803170	107806001	.	+	.	transcript_id "Isoform220867_157"; gene_id "Isoform220867_157.gene"; gene_name "Isoform220867_157";
chr3	Mandalorion	exon	107803170	107803314	.	+	.	transcript_id "Isoform220867_157"; gene_id "Isoform220867_157.gene"; gene_name "Isoform220867_157";
chr3	Mandalorion	start_codon	107803270	107803272	.	+	.	transcript_id "Isoform220867_157"; gene_id "Isoform220867_157.gene"; gene_name "Isoform220867_157";
chr3	Mandalorion	CDS	107803270	107803314	.	+	.	transcript_id "Isoform220867_157"; gene_id "Isoform220867_157.gene"; gene_name "Isoform220867_157";
chr3	Mandalorion	exon	107803614	107803689	.	+	.	transcript_id "Isoform220867_157"; gene_id "Isoform220867_157.gene"; gene_name "Isoform220867_157";
chr3	Mandalorion	CDS	107803614	107803689	.	+	.	transcript_id "Isoform220867_157"; gene_id "Isoform220867_157.gene"; gene_name "Isoform220867_157";
chr3	Mandalorion	exon	107803942	107804006	.	+	.	transcript_id "Isoform220867_157"; gene_id "Isoform220867_157.gene"; gene_name "Isoform220867_157";
chr3	Mandalorion	CDS	107803942	107804006	.	+	.	transcript_id "Isoform220867_157"; gene_id "Isoform220867_157.gene"; gene_name "Isoform220867_157";
chr3	Mandalorion	exon	107804604	107804685	.	+	.	transcript_id "Isoform220867_157"; gene_id "Isoform220867_157.gene"; gene_name "Isoform220867_157";
chr3	Mandalorion	CDS	107804604	107804685	.	+	.	transcript_id "Isoform220867_157"; gene_id "Isoform220867_157.gene"; gene_name "Isoform220867_157";
chr3	Mandalorion	exon	107804778	107804878	.	+	.	transcript_id "Isoform220867_157"; gene_id "Isoform220867_157.gene"; gene_name "Isoform220867_157";
chr3	Mandalorion	CDS	107804778	107804878	.	+	.	transcript_id "Isoform220867_157"; gene_id "Isoform220867_157.gene"; gene_name "Isoform220867_157";
chr3	Mandalorion	exon	107805283	107805378	.	+	.	transcript_id "Isoform220867_157"; gene_id "Isoform220867_157.gene"; gene_name "Isoform220867_157";
chr3	Mandalorion	CDS	107805283	107805378	.	+	.	transcript_id "Isoform220867_157"; gene_id "Isoform220867_157.gene"; gene_name "Isoform220867_157";
chr3	Mandalorion	exon	107805482	107805592	.	+	.	transcript_id "Isoform220867_157"; gene_id "Isoform220867_157.gene"; gene_name "Isoform220867_157";
chr3	Mandalorion	CDS	107805482	107805592	.	+	.	transcript_id "Isoform220867_157"; gene_id "Isoform220867_157.gene"; gene_name "Isoform220867_157";
chr3	Mandalorion	exon	107805767	107806001	.	+	.	transcript_id "Isoform220867_157"; gene_id "Isoform220867_157.gene"; gene_name "Isoform220867_157";
chr3	Mandalorion	CDS	107805767	107805862	.	+	.	transcript_id "Isoform220867_157"; gene_id "Isoform220867_157.gene"; gene_name "Isoform220867_157";
chr3	Mandalorion	stop_codon	107805863	107805865	.	+	.	transcript_id "Isoform220867_157"; gene_id "Isoform220867_157.gene"; gene_name "Isoform220867_157";
chr3	Mandalorion	transcript	107803237	107806001	.	+	.	transcript_id "Isoform220868_544"; gene_id "Isoform220868_544.gene"; gene_name "Isoform220868_544";
chr3	Mandalorion	exon	107803237	107803314	.	+	.	transcript_id "Isoform220868_544"; gene_id "Isoform220868_544.gene"; gene_name "Isoform220868_544";
chr3	Mandalorion	start_codon	107803270	107803272	.	+	.	transcript_id "Isoform220868_544"; gene_id "Isoform220868_544.gene"; gene_name "Isoform220868_544";
chr3	Mandalorion	CDS	107803270	107803314	.	+	.	transcript_id "Isoform220868_544"; gene_id "Isoform220868_544.gene"; gene_name "Isoform220868_544";
chr3	Mandalorion	exon	107803614	107803689	.	+	.	transcript_id "Isoform220868_544"; gene_id "Isoform220868_544.gene"; gene_name "Isoform220868_544";
chr3	Mandalorion	CDS	107803614	107803689	.	+	.	transcript_id "Isoform220868_544"; gene_id "Isoform220868_544.gene"; gene_name "Isoform220868_544";
chr3	Mandalorion	exon	107803942	107804006	.	+	.	transcript_id "Isoform220868_544"; gene_id "Isoform220868_544.gene"; gene_name "Isoform220868_544";
chr3	Mandalorion	CDS	107803942	107804006	.	+	.	transcript_id "Isoform220868_544"; gene_id "Isoform220868_544.gene"; gene_name "Isoform220868_544";
chr3	Mandalorion	exon	107804604	107804685	.	+	.	transcript_id "Isoform220868_544"; gene_id "Isoform220868_544.gene"; gene_name "Isoform220868_544";
chr3	Mandalorion	CDS	107804604	107804685	.	+	.	transcript_id "Isoform220868_544"; gene_id "Isoform220868_544.gene"; gene_name "Isoform220868_544";
chr3	Mandalorion	exon	107804778	107804878	.	+	.	transcript_id "Isoform220868_544"; gene_id "Isoform220868_544.gene"; gene_name "Isoform220868_544";
chr3	Mandalorion	CDS	107804778	107804878	.	+	.	transcript_id "Isoform220868_544"; gene_id "Isoform220868_544.gene"; gene_name "Isoform220868_544";
chr3	Mandalorion	exon	107805283	107805378	.	+	.	transcript_id "Isoform220868_544"; gene_id "Isoform220868_544.gene"; gene_name "Isoform220868_544";
chr3	Mandalorion	CDS	107805283	107805378	.	+	.	transcript_id "Isoform220868_544"; gene_id "Isoform220868_544.gene"; gene_name "Isoform220868_544";
chr3	Mandalorion	exon	107805482	107805592	.	+	.	transcript_id "Isoform220868_544"; gene_id "Isoform220868_544.gene"; gene_name "Isoform220868_544";
chr3	Mandalorion	CDS	107805482	107805592	.	+	.	transcript_id "Isoform220868_544"; gene_id "Isoform220868_544.gene"; gene_name "Isoform220868_544";
chr3	Mandalorion	exon	107805767	107806001	.	+	.	transcript_id "Isoform220868_544"; gene_id "Isoform220868_544.gene"; gene_name "Isoform220868_544";
chr3	Mandalorion	CDS	107805767	107805862	.	+	.	transcript_id "Isoform220868_544"; gene_id "Isoform220868_544.gene"; gene_name "Isoform220868_544";
chr3	Mandalorion	stop_codon	107805863	107805865	.	+	.	transcript_id "Isoform220868_544"; gene_id "Isoform220868_544.gene"; gene_name "Isoform220868_544";
chr3	Mandalorion	transcript	107833650	107838906	.	-	.	transcript_id "Isoform220879_168"; gene_id "Isoform220879_168.gene"; gene_name "Isoform220879_168";
chr3	Mandalorion	exon	107833650	107834296	.	-	.	transcript_id "Isoform220879_168"; gene_id "Isoform220879_168.gene"; gene_name "Isoform220879_168";
chr3	Mandalorion	CDS	107834210	107834296	.	-	.	transcript_id "Isoform220879_168"; gene_id "Isoform220879_168.gene"; gene_name "Isoform220879_168";
chr3	Mandalorion	stop_codon	107834207	107834209	.	-	.	transcript_id "Isoform220879_168"; gene_id "Isoform220879_168.gene"; gene_name "Isoform220879_168";
chr3	Mandalorion	exon	107836186	107836296	.	-	.	transcript_id "Isoform220879_168"; gene_id "Isoform220879_168.gene"; gene_name "Isoform220879_168";
chr3	Mandalorion	CDS	107836186	107836296	.	-	.	transcript_id "Isoform220879_168"; gene_id "Isoform220879_168.gene"; gene_name "Isoform220879_168";
chr3	Mandalorion	exon	107836379	107836474	.	-	.	transcript_id "Isoform220879_168"; gene_id "Isoform220879_168.gene"; gene_name "Isoform220879_168";
chr3	Mandalorion	CDS	107836379	107836474	.	-	.	transcript_id "Isoform220879_168"; gene_id "Isoform220879_168.gene"; gene_name "Isoform220879_168";
chr3	Mandalorion	exon	107837590	107837690	.	-	.	transcript_id "Isoform220879_168"; gene_id "Isoform220879_168.gene"; gene_name "Isoform220879_168";
chr3	Mandalorion	CDS	107837590	107837690	.	-	.	transcript_id "Isoform220879_168"; gene_id "Isoform220879_168.gene"; gene_name "Isoform220879_168";
chr3	Mandalorion	exon	107837789	107837870	.	-	.	transcript_id "Isoform220879_168"; gene_id "Isoform220879_168.gene"; gene_name "Isoform220879_168";
chr3	Mandalorion	CDS	107837789	107837870	.	-	.	transcript_id "Isoform220879_168"; gene_id "Isoform220879_168.gene"; gene_name "Isoform220879_168";
chr3	Mandalorion	exon	107838144	107838208	.	-	.	transcript_id "Isoform220879_168"; gene_id "Isoform220879_168.gene"; gene_name "Isoform220879_168";
chr3	Mandalorion	CDS	107838144	107838208	.	-	.	transcript_id "Isoform220879_168"; gene_id "Isoform220879_168.gene"; gene_name "Isoform220879_168";
chr3	Mandalorion	exon	107838631	107838706	.	-	.	transcript_id "Isoform220879_168"; gene_id "Isoform220879_168.gene"; gene_name "Isoform220879_168";
chr3	Mandalorion	CDS	107838631	107838706	.	-	.	transcript_id "Isoform220879_168"; gene_id "Isoform220879_168.gene"; gene_name "Isoform220879_168";
chr3	Mandalorion	exon	107838850	107838906	.	-	.	transcript_id "Isoform220879_168"; gene_id "Isoform220879_168.gene"; gene_name "Isoform220879_168";
chr3	Mandalorion	start_codon	107838871	107838873	.	-	.	transcript_id "Isoform220879_168"; gene_id "Isoform220879_168.gene"; gene_name "Isoform220879_168";
chr3	Mandalorion	CDS	107838850	107838873	.	-	.	transcript_id "Isoform220879_168"; gene_id "Isoform220879_168.gene"; gene_name "Isoform220879_168";
chr3	Mandalorion	transcript	107833650	107838908	.	-	.	transcript_id "Isoform220881_221"; gene_id "Isoform220881_221.gene"; gene_name "Isoform220881_221";
chr3	Mandalorion	exon	107833650	107834296	.	-	.	transcript_id "Isoform220881_221"; gene_id "Isoform220881_221.gene"; gene_name "Isoform220881_221";
chr3	Mandalorion	CDS	107834210	107834296	.	-	.	transcript_id "Isoform220881_221"; gene_id "Isoform220881_221.gene"; gene_name "Isoform220881_221";
chr3	Mandalorion	stop_codon	107834207	107834209	.	-	.	transcript_id "Isoform220881_221"; gene_id "Isoform220881_221.gene"; gene_name "Isoform220881_221";
chr3	Mandalorion	exon	107836186	107836296	.	-	.	transcript_id "Isoform220881_221"; gene_id "Isoform220881_221.gene"; gene_name "Isoform220881_221";
chr3	Mandalorion	CDS	107836186	107836296	.	-	.	transcript_id "Isoform220881_221"; gene_id "Isoform220881_221.gene"; gene_name "Isoform220881_221";
chr3	Mandalorion	exon	107836379	107836474	.	-	.	transcript_id "Isoform220881_221"; gene_id "Isoform220881_221.gene"; gene_name "Isoform220881_221";
chr3	Mandalorion	CDS	107836379	107836474	.	-	.	transcript_id "Isoform220881_221"; gene_id "Isoform220881_221.gene"; gene_name "Isoform220881_221";
chr3	Mandalorion	exon	107837590	107837690	.	-	.	transcript_id "Isoform220881_221"; gene_id "Isoform220881_221.gene"; gene_name "Isoform220881_221";
chr3	Mandalorion	CDS	107837590	107837690	.	-	.	transcript_id "Isoform220881_221"; gene_id "Isoform220881_221.gene"; gene_name "Isoform220881_221";
chr3	Mandalorion	exon	107837789	107837870	.	-	.	transcript_id "Isoform220881_221"; gene_id "Isoform220881_221.gene"; gene_name "Isoform220881_221";
chr3	Mandalorion	CDS	107837789	107837870	.	-	.	transcript_id "Isoform220881_221"; gene_id "Isoform220881_221.gene"; gene_name "Isoform220881_221";
chr3	Mandalorion	exon	107838144	107838208	.	-	.	transcript_id "Isoform220881_221"; gene_id "Isoform220881_221.gene"; gene_name "Isoform220881_221";
chr3	Mandalorion	CDS	107838144	107838208	.	-	.	transcript_id "Isoform220881_221"; gene_id "Isoform220881_221.gene"; gene_name "Isoform220881_221";
chr3	Mandalorion	exon	107838631	107838706	.	-	.	transcript_id "Isoform220881_221"; gene_id "Isoform220881_221.gene"; gene_name "Isoform220881_221";
chr3	Mandalorion	CDS	107838631	107838706	.	-	.	transcript_id "Isoform220881_221"; gene_id "Isoform220881_221.gene"; gene_name "Isoform220881_221";
chr3	Mandalorion	exon	107838868	107838908	.	-	.	transcript_id "Isoform220881_221"; gene_id "Isoform220881_221.gene"; gene_name "Isoform220881_221";
chr3	Mandalorion	start_codon	107838871	107838873	.	-	.	transcript_id "Isoform220881_221"; gene_id "Isoform220881_221.gene"; gene_name "Isoform220881_221";
chr3	Mandalorion	CDS	107838868	107838873	.	-	.	transcript_id "Isoform220881_221"; gene_id "Isoform220881_221.gene"; gene_name "Isoform220881_221";
chr3	Mandalorion	transcript	107832285	107839022	.	-	.	transcript_id "Isoform220883_26"; gene_id "Isoform220883_26.gene"; gene_name "Isoform220883_26";
chr3	Mandalorion	exon	107832285	107834296	.	-	.	transcript_id "Isoform220883_26"; gene_id "Isoform220883_26.gene"; gene_name "Isoform220883_26";
chr3	Mandalorion	CDS	107834210	107834296	.	-	.	transcript_id "Isoform220883_26"; gene_id "Isoform220883_26.gene"; gene_name "Isoform220883_26";
chr3	Mandalorion	stop_codon	107834207	107834209	.	-	.	transcript_id "Isoform220883_26"; gene_id "Isoform220883_26.gene"; gene_name "Isoform220883_26";
chr3	Mandalorion	exon	107836186	107836296	.	-	.	transcript_id "Isoform220883_26"; gene_id "Isoform220883_26.gene"; gene_name "Isoform220883_26";
chr3	Mandalorion	CDS	107836186	107836296	.	-	.	transcript_id "Isoform220883_26"; gene_id "Isoform220883_26.gene"; gene_name "Isoform220883_26";
chr3	Mandalorion	exon	107836379	107836474	.	-	.	transcript_id "Isoform220883_26"; gene_id "Isoform220883_26.gene"; gene_name "Isoform220883_26";
chr3	Mandalorion	CDS	107836379	107836474	.	-	.	transcript_id "Isoform220883_26"; gene_id "Isoform220883_26.gene"; gene_name "Isoform220883_26";
chr3	Mandalorion	exon	107837590	107837690	.	-	.	transcript_id "Isoform220883_26"; gene_id "Isoform220883_26.gene"; gene_name "Isoform220883_26";
chr3	Mandalorion	CDS	107837590	107837690	.	-	.	transcript_id "Isoform220883_26"; gene_id "Isoform220883_26.gene"; gene_name "Isoform220883_26";
chr3	Mandalorion	exon	107837789	107837870	.	-	.	transcript_id "Isoform220883_26"; gene_id "Isoform220883_26.gene"; gene_name "Isoform220883_26";
chr3	Mandalorion	CDS	107837789	107837870	.	-	.	transcript_id "Isoform220883_26"; gene_id "Isoform220883_26.gene"; gene_name "Isoform220883_26";
chr3	Mandalorion	exon	107838144	107838208	.	-	.	transcript_id "Isoform220883_26"; gene_id "Isoform220883_26.gene"; gene_name "Isoform220883_26";
chr3	Mandalorion	CDS	107838144	107838208	.	-	.	transcript_id "Isoform220883_26"; gene_id "Isoform220883_26.gene"; gene_name "Isoform220883_26";
chr3	Mandalorion	exon	107838631	107838706	.	-	.	transcript_id "Isoform220883_26"; gene_id "Isoform220883_26.gene"; gene_name "Isoform220883_26";
chr3	Mandalorion	CDS	107838631	107838706	.	-	.	transcript_id "Isoform220883_26"; gene_id "Isoform220883_26.gene"; gene_name "Isoform220883_26";
chr3	Mandalorion	exon	107838935	107839022	.	-	.	transcript_id "Isoform220883_26"; gene_id "Isoform220883_26.gene"; gene_name "Isoform220883_26";
chr3	Mandalorion	start_codon	107838968	107838970	.	-	.	transcript_id "Isoform220883_26"; gene_id "Isoform220883_26.gene"; gene_name "Isoform220883_26";
chr3	Mandalorion	CDS	107838935	107838970	.	-	.	transcript_id "Isoform220883_26"; gene_id "Isoform220883_26.gene"; gene_name "Isoform220883_26";
chr3	Mandalorion	transcript	107833650	107839022	.	-	.	transcript_id "Isoform220884_1493"; gene_id "Isoform220884_1493.gene"; gene_name "Isoform220884_1493";
chr3	Mandalorion	exon	107833650	107834296	.	-	.	transcript_id "Isoform220884_1493"; gene_id "Isoform220884_1493.gene"; gene_name "Isoform220884_1493";
chr3	Mandalorion	CDS	107834210	107834296	.	-	.	transcript_id "Isoform220884_1493"; gene_id "Isoform220884_1493.gene"; gene_name "Isoform220884_1493";
chr3	Mandalorion	stop_codon	107834207	107834209	.	-	.	transcript_id "Isoform220884_1493"; gene_id "Isoform220884_1493.gene"; gene_name "Isoform220884_1493";
chr3	Mandalorion	exon	107836186	107836296	.	-	.	transcript_id "Isoform220884_1493"; gene_id "Isoform220884_1493.gene"; gene_name "Isoform220884_1493";
chr3	Mandalorion	CDS	107836186	107836296	.	-	.	transcript_id "Isoform220884_1493"; gene_id "Isoform220884_1493.gene"; gene_name "Isoform220884_1493";
chr3	Mandalorion	exon	107836379	107836474	.	-	.	transcript_id "Isoform220884_1493"; gene_id "Isoform220884_1493.gene"; gene_name "Isoform220884_1493";
chr3	Mandalorion	CDS	107836379	107836474	.	-	.	transcript_id "Isoform220884_1493"; gene_id "Isoform220884_1493.gene"; gene_name "Isoform220884_1493";
chr3	Mandalorion	exon	107837590	107837690	.	-	.	transcript_id "Isoform220884_1493"; gene_id "Isoform220884_1493.gene"; gene_name "Isoform220884_1493";
chr3	Mandalorion	CDS	107837590	107837690	.	-	.	transcript_id "Isoform220884_1493"; gene_id "Isoform220884_1493.gene"; gene_name "Isoform220884_1493";
chr3	Mandalorion	exon	107837789	107837870	.	-	.	transcript_id "Isoform220884_1493"; gene_id "Isoform220884_1493.gene"; gene_name "Isoform220884_1493";
chr3	Mandalorion	CDS	107837789	107837870	.	-	.	transcript_id "Isoform220884_1493"; gene_id "Isoform220884_1493.gene"; gene_name "Isoform220884_1493";
chr3	Mandalorion	exon	107838144	107838208	.	-	.	transcript_id "Isoform220884_1493"; gene_id "Isoform220884_1493.gene"; gene_name "Isoform220884_1493";
chr3	Mandalorion	CDS	107838144	107838208	.	-	.	transcript_id "Isoform220884_1493"; gene_id "Isoform220884_1493.gene"; gene_name "Isoform220884_1493";
chr3	Mandalorion	exon	107838631	107838706	.	-	.	transcript_id "Isoform220884_1493"; gene_id "Isoform220884_1493.gene"; gene_name "Isoform220884_1493";
chr3	Mandalorion	CDS	107838631	107838706	.	-	.	transcript_id "Isoform220884_1493"; gene_id "Isoform220884_1493.gene"; gene_name "Isoform220884_1493";
chr3	Mandalorion	exon	107838935	107839022	.	-	.	transcript_id "Isoform220884_1493"; gene_id "Isoform220884_1493.gene"; gene_name "Isoform220884_1493";
chr3	Mandalorion	start_codon	107838968	107838970	.	-	.	transcript_id "Isoform220884_1493"; gene_id "Isoform220884_1493.gene"; gene_name "Isoform220884_1493";
chr3	Mandalorion	CDS	107838935	107838970	.	-	.	transcript_id "Isoform220884_1493"; gene_id "Isoform220884_1493.gene"; gene_name "Isoform220884_1493";
chr3	Mandalorion	transcript	107833650	107839044	.	-	.	transcript_id "Isoform220885_176"; gene_id "Isoform220885_176.gene"; gene_name "Isoform220885_176";
chr3	Mandalorion	exon	107833650	107834296	.	-	.	transcript_id "Isoform220885_176"; gene_id "Isoform220885_176.gene"; gene_name "Isoform220885_176";
chr3	Mandalorion	CDS	107834210	107834296	.	-	.	transcript_id "Isoform220885_176"; gene_id "Isoform220885_176.gene"; gene_name "Isoform220885_176";
chr3	Mandalorion	stop_codon	107834207	107834209	.	-	.	transcript_id "Isoform220885_176"; gene_id "Isoform220885_176.gene"; gene_name "Isoform220885_176";
chr3	Mandalorion	exon	107836186	107836296	.	-	.	transcript_id "Isoform220885_176"; gene_id "Isoform220885_176.gene"; gene_name "Isoform220885_176";
chr3	Mandalorion	CDS	107836186	107836296	.	-	.	transcript_id "Isoform220885_176"; gene_id "Isoform220885_176.gene"; gene_name "Isoform220885_176";
chr3	Mandalorion	exon	107836379	107836474	.	-	.	transcript_id "Isoform220885_176"; gene_id "Isoform220885_176.gene"; gene_name "Isoform220885_176";
chr3	Mandalorion	CDS	107836379	107836474	.	-	.	transcript_id "Isoform220885_176"; gene_id "Isoform220885_176.gene"; gene_name "Isoform220885_176";
chr3	Mandalorion	exon	107837590	107837690	.	-	.	transcript_id "Isoform220885_176"; gene_id "Isoform220885_176.gene"; gene_name "Isoform220885_176";
chr3	Mandalorion	CDS	107837590	107837690	.	-	.	transcript_id "Isoform220885_176"; gene_id "Isoform220885_176.gene"; gene_name "Isoform220885_176";
chr3	Mandalorion	exon	107837789	107837870	.	-	.	transcript_id "Isoform220885_176"; gene_id "Isoform220885_176.gene"; gene_name "Isoform220885_176";
chr3	Mandalorion	CDS	107837789	107837870	.	-	.	transcript_id "Isoform220885_176"; gene_id "Isoform220885_176.gene"; gene_name "Isoform220885_176";
chr3	Mandalorion	exon	107838144	107838208	.	-	.	transcript_id "Isoform220885_176"; gene_id "Isoform220885_176.gene"; gene_name "Isoform220885_176";
chr3	Mandalorion	CDS	107838144	107838208	.	-	.	transcript_id "Isoform220885_176"; gene_id "Isoform220885_176.gene"; gene_name "Isoform220885_176";
chr3	Mandalorion	exon	107838631	107838706	.	-	.	transcript_id "Isoform220885_176"; gene_id "Isoform220885_176.gene"; gene_name "Isoform220885_176";
chr3	Mandalorion	CDS	107838631	107838706	.	-	.	transcript_id "Isoform220885_176"; gene_id "Isoform220885_176.gene"; gene_name "Isoform220885_176";
chr3	Mandalorion	exon	107838935	107839044	.	-	.	transcript_id "Isoform220885_176"; gene_id "Isoform220885_176.gene"; gene_name "Isoform220885_176";
chr3	Mandalorion	start_codon	107838968	107838970	.	-	.	transcript_id "Isoform220885_176"; gene_id "Isoform220885_176.gene"; gene_name "Isoform220885_176";
chr3	Mandalorion	CDS	107838935	107838970	.	-	.	transcript_id "Isoform220885_176"; gene_id "Isoform220885_176.gene"; gene_name "Isoform220885_176";
chr3	Mandalorion	transcript	107871012	107876484	.	-	.	transcript_id "Isoform220901_3369"; gene_id "Isoform220901_3369.gene"; gene_name "Isoform220901_3369";
chr3	Mandalorion	exon	107871012	107871612	.	-	.	transcript_id "Isoform220901_3369"; gene_id "Isoform220901_3369.gene"; gene_name "Isoform220901_3369";
chr3	Mandalorion	CDS	107871526	107871612	.	-	.	transcript_id "Isoform220901_3369"; gene_id "Isoform220901_3369.gene"; gene_name "Isoform220901_3369";
chr3	Mandalorion	stop_codon	107871523	107871525	.	-	.	transcript_id "Isoform220901_3369"; gene_id "Isoform220901_3369.gene"; gene_name "Isoform220901_3369";
chr3	Mandalorion	exon	107873403	107873513	.	-	.	transcript_id "Isoform220901_3369"; gene_id "Isoform220901_3369.gene"; gene_name "Isoform220901_3369";
chr3	Mandalorion	CDS	107873403	107873513	.	-	.	transcript_id "Isoform220901_3369"; gene_id "Isoform220901_3369.gene"; gene_name "Isoform220901_3369";
chr3	Mandalorion	exon	107873595	107873690	.	-	.	transcript_id "Isoform220901_3369"; gene_id "Isoform220901_3369.gene"; gene_name "Isoform220901_3369";
chr3	Mandalorion	CDS	107873595	107873690	.	-	.	transcript_id "Isoform220901_3369"; gene_id "Isoform220901_3369.gene"; gene_name "Isoform220901_3369";
chr3	Mandalorion	exon	107874891	107874991	.	-	.	transcript_id "Isoform220901_3369"; gene_id "Isoform220901_3369.gene"; gene_name "Isoform220901_3369";
chr3	Mandalorion	CDS	107874891	107874991	.	-	.	transcript_id "Isoform220901_3369"; gene_id "Isoform220901_3369.gene"; gene_name "Isoform220901_3369";
chr3	Mandalorion	exon	107875082	107875163	.	-	.	transcript_id "Isoform220901_3369"; gene_id "Isoform220901_3369.gene"; gene_name "Isoform220901_3369";
chr3	Mandalorion	CDS	107875082	107875163	.	-	.	transcript_id "Isoform220901_3369"; gene_id "Isoform220901_3369.gene"; gene_name "Isoform220901_3369";
chr3	Mandalorion	exon	107875452	107875516	.	-	.	transcript_id "Isoform220901_3369"; gene_id "Isoform220901_3369.gene"; gene_name "Isoform220901_3369";
chr3	Mandalorion	CDS	107875452	107875516	.	-	.	transcript_id "Isoform220901_3369"; gene_id "Isoform220901_3369.gene"; gene_name "Isoform220901_3369";
chr3	Mandalorion	exon	107876079	107876154	.	-	.	transcript_id "Isoform220901_3369"; gene_id "Isoform220901_3369.gene"; gene_name "Isoform220901_3369";
chr3	Mandalorion	CDS	107876079	107876154	.	-	.	transcript_id "Isoform220901_3369"; gene_id "Isoform220901_3369.gene"; gene_name "Isoform220901_3369";
chr3	Mandalorion	exon	107876421	107876484	.	-	.	transcript_id "Isoform220901_3369"; gene_id "Isoform220901_3369.gene"; gene_name "Isoform220901_3369";
chr3	Mandalorion	start_codon	107876454	107876456	.	-	.	transcript_id "Isoform220901_3369"; gene_id "Isoform220901_3369.gene"; gene_name "Isoform220901_3369";
chr3	Mandalorion	CDS	107876421	107876456	.	-	.	transcript_id "Isoform220901_3369"; gene_id "Isoform220901_3369.gene"; gene_name "Isoform220901_3369";
chr3	Mandalorion	transcript	107871014	107876484	.	-	.	transcript_id "Isoform220907_67"; gene_id "Isoform220907_67.gene"; gene_name "Isoform220907_67";
chr3	Mandalorion	exon	107871014	107871612	.	-	.	transcript_id "Isoform220907_67"; gene_id "Isoform220907_67.gene"; gene_name "Isoform220907_67";
chr3	Mandalorion	CDS	107871526	107871612	.	-	.	transcript_id "Isoform220907_67"; gene_id "Isoform220907_67.gene"; gene_name "Isoform220907_67";
chr3	Mandalorion	stop_codon	107871523	107871525	.	-	.	transcript_id "Isoform220907_67"; gene_id "Isoform220907_67.gene"; gene_name "Isoform220907_67";
chr3	Mandalorion	exon	107873403	107873513	.	-	.	transcript_id "Isoform220907_67"; gene_id "Isoform220907_67.gene"; gene_name "Isoform220907_67";
chr3	Mandalorion	CDS	107873403	107873513	.	-	.	transcript_id "Isoform220907_67"; gene_id "Isoform220907_67.gene"; gene_name "Isoform220907_67";
chr3	Mandalorion	exon	107873595	107873690	.	-	.	transcript_id "Isoform220907_67"; gene_id "Isoform220907_67.gene"; gene_name "Isoform220907_67";
chr3	Mandalorion	CDS	107873595	107873690	.	-	.	transcript_id "Isoform220907_67"; gene_id "Isoform220907_67.gene"; gene_name "Isoform220907_67";
chr3	Mandalorion	exon	107874891	107874991	.	-	.	transcript_id "Isoform220907_67"; gene_id "Isoform220907_67.gene"; gene_name "Isoform220907_67";
chr3	Mandalorion	start_codon	107874936	107874938	.	-	.	transcript_id "Isoform220907_67"; gene_id "Isoform220907_67.gene"; gene_name "Isoform220907_67";
chr3	Mandalorion	CDS	107874891	107874938	.	-	.	transcript_id "Isoform220907_67"; gene_id "Isoform220907_67.gene"; gene_name "Isoform220907_67";
chr3	Mandalorion	exon	107875452	107875516	.	-	.	transcript_id "Isoform220907_67"; gene_id "Isoform220907_67.gene"; gene_name "Isoform220907_67";
chr3	Mandalorion	exon	107876079	107876154	.	-	.	transcript_id "Isoform220907_67"; gene_id "Isoform220907_67.gene"; gene_name "Isoform220907_67";
chr3	Mandalorion	exon	107876421	107876484	.	-	.	transcript_id "Isoform220907_67"; gene_id "Isoform220907_67.gene"; gene_name "Isoform220907_67";
chr3	Mandalorion	transcript	107889018	107893737	.	-	.	transcript_id "Isoform220914_4199"; gene_id "Isoform220914_4199.gene"; gene_name "Isoform220914_4199";
chr3	Mandalorion	exon	107889018	107889454	.	-	.	transcript_id "Isoform220914_4199"; gene_id "Isoform220914_4199.gene"; gene_name "Isoform220914_4199";
chr3	Mandalorion	CDS	107889368	107889454	.	-	.	transcript_id "Isoform220914_4199"; gene_id "Isoform220914_4199.gene"; gene_name "Isoform220914_4199";
chr3	Mandalorion	stop_codon	107889365	107889367	.	-	.	transcript_id "Isoform220914_4199"; gene_id "Isoform220914_4199.gene"; gene_name "Isoform220914_4199";
chr3	Mandalorion	exon	107891252	107891362	.	-	.	transcript_id "Isoform220914_4199"; gene_id "Isoform220914_4199.gene"; gene_name "Isoform220914_4199";
chr3	Mandalorion	CDS	107891252	107891362	.	-	.	transcript_id "Isoform220914_4199"; gene_id "Isoform220914_4199.gene"; gene_name "Isoform220914_4199";
chr3	Mandalorion	exon	107891445	107891540	.	-	.	transcript_id "Isoform220914_4199"; gene_id "Isoform220914_4199.gene"; gene_name "Isoform220914_4199";
chr3	Mandalorion	CDS	107891445	107891540	.	-	.	transcript_id "Isoform220914_4199"; gene_id "Isoform220914_4199.gene"; gene_name "Isoform220914_4199";
chr3	Mandalorion	exon	107892365	107892465	.	-	.	transcript_id "Isoform220914_4199"; gene_id "Isoform220914_4199.gene"; gene_name "Isoform220914_4199";
chr3	Mandalorion	CDS	107892365	107892465	.	-	.	transcript_id "Isoform220914_4199"; gene_id "Isoform220914_4199.gene"; gene_name "Isoform220914_4199";
chr3	Mandalorion	exon	107892563	107892644	.	-	.	transcript_id "Isoform220914_4199"; gene_id "Isoform220914_4199.gene"; gene_name "Isoform220914_4199";
chr3	Mandalorion	CDS	107892563	107892644	.	-	.	transcript_id "Isoform220914_4199"; gene_id "Isoform220914_4199.gene"; gene_name "Isoform220914_4199";
chr3	Mandalorion	exon	107892934	107892998	.	-	.	transcript_id "Isoform220914_4199"; gene_id "Isoform220914_4199.gene"; gene_name "Isoform220914_4199";
chr3	Mandalorion	CDS	107892934	107892998	.	-	.	transcript_id "Isoform220914_4199"; gene_id "Isoform220914_4199.gene"; gene_name "Isoform220914_4199";
chr3	Mandalorion	exon	107893350	107893425	.	-	.	transcript_id "Isoform220914_4199"; gene_id "Isoform220914_4199.gene"; gene_name "Isoform220914_4199";
chr3	Mandalorion	CDS	107893350	107893425	.	-	.	transcript_id "Isoform220914_4199"; gene_id "Isoform220914_4199.gene"; gene_name "Isoform220914_4199";
chr3	Mandalorion	exon	107893674	107893737	.	-	.	transcript_id "Isoform220914_4199"; gene_id "Isoform220914_4199.gene"; gene_name "Isoform220914_4199";
chr3	Mandalorion	start_codon	107893707	107893709	.	-	.	transcript_id "Isoform220914_4199"; gene_id "Isoform220914_4199.gene"; gene_name "Isoform220914_4199";
chr3	Mandalorion	CDS	107893674	107893709	.	-	.	transcript_id "Isoform220914_4199"; gene_id "Isoform220914_4199.gene"; gene_name "Isoform220914_4199";
chr3	Mandalorion	transcript	107919571	107925134	.	-	.	transcript_id "Isoform220947_98206"; gene_id "Isoform220947_98206.gene"; gene_name "Isoform220947_98206";
chr3	Mandalorion	exon	107919571	107920094	.	-	.	transcript_id "Isoform220947_98206"; gene_id "Isoform220947_98206.gene"; gene_name "Isoform220947_98206";
chr3	Mandalorion	CDS	107920008	107920094	.	-	.	transcript_id "Isoform220947_98206"; gene_id "Isoform220947_98206.gene"; gene_name "Isoform220947_98206";
chr3	Mandalorion	stop_codon	107920005	107920007	.	-	.	transcript_id "Isoform220947_98206"; gene_id "Isoform220947_98206.gene"; gene_name "Isoform220947_98206";
chr3	Mandalorion	exon	107922069	107922179	.	-	.	transcript_id "Isoform220947_98206"; gene_id "Isoform220947_98206.gene"; gene_name "Isoform220947_98206";
chr3	Mandalorion	CDS	107922069	107922179	.	-	.	transcript_id "Isoform220947_98206"; gene_id "Isoform220947_98206.gene"; gene_name "Isoform220947_98206";
chr3	Mandalorion	exon	107922261	107922356	.	-	.	transcript_id "Isoform220947_98206"; gene_id "Isoform220947_98206.gene"; gene_name "Isoform220947_98206";
chr3	Mandalorion	CDS	107922261	107922356	.	-	.	transcript_id "Isoform220947_98206"; gene_id "Isoform220947_98206.gene"; gene_name "Isoform220947_98206";
chr3	Mandalorion	exon	107923644	107923744	.	-	.	transcript_id "Isoform220947_98206"; gene_id "Isoform220947_98206.gene"; gene_name "Isoform220947_98206";
chr3	Mandalorion	CDS	107923644	107923744	.	-	.	transcript_id "Isoform220947_98206"; gene_id "Isoform220947_98206.gene"; gene_name "Isoform220947_98206";
chr3	Mandalorion	exon	107923835	107923916	.	-	.	transcript_id "Isoform220947_98206"; gene_id "Isoform220947_98206.gene"; gene_name "Isoform220947_98206";
chr3	Mandalorion	CDS	107923835	107923916	.	-	.	transcript_id "Isoform220947_98206"; gene_id "Isoform220947_98206.gene"; gene_name "Isoform220947_98206";
chr3	Mandalorion	exon	107924200	107924264	.	-	.	transcript_id "Isoform220947_98206"; gene_id "Isoform220947_98206.gene"; gene_name "Isoform220947_98206";
chr3	Mandalorion	CDS	107924200	107924264	.	-	.	transcript_id "Isoform220947_98206"; gene_id "Isoform220947_98206.gene"; gene_name "Isoform220947_98206";
chr3	Mandalorion	exon	107924667	107924742	.	-	.	transcript_id "Isoform220947_98206"; gene_id "Isoform220947_98206.gene"; gene_name "Isoform220947_98206";
chr3	Mandalorion	CDS	107924667	107924742	.	-	.	transcript_id "Isoform220947_98206"; gene_id "Isoform220947_98206.gene"; gene_name "Isoform220947_98206";
chr3	Mandalorion	exon	107925056	107925134	.	-	.	transcript_id "Isoform220947_98206"; gene_id "Isoform220947_98206.gene"; gene_name "Isoform220947_98206";
chr3	Mandalorion	start_codon	107925089	107925091	.	-	.	transcript_id "Isoform220947_98206"; gene_id "Isoform220947_98206.gene"; gene_name "Isoform220947_98206";
chr3	Mandalorion	CDS	107925056	107925091	.	-	.	transcript_id "Isoform220947_98206"; gene_id "Isoform220947_98206.gene"; gene_name "Isoform220947_98206";
chr3	Mandalorion	transcript	107947725	107952016	.	-	.	transcript_id "Isoform220991_4690"; gene_id "Isoform220991_4690.gene"; gene_name "Isoform220991_4690";
chr3	Mandalorion	exon	107947725	107948641	.	-	.	transcript_id "Isoform220991_4690"; gene_id "Isoform220991_4690.gene"; gene_name "Isoform220991_4690";
chr3	Mandalorion	CDS	107948555	107948641	.	-	.	transcript_id "Isoform220991_4690"; gene_id "Isoform220991_4690.gene"; gene_name "Isoform220991_4690";
chr3	Mandalorion	stop_codon	107948552	107948554	.	-	.	transcript_id "Isoform220991_4690"; gene_id "Isoform220991_4690.gene"; gene_name "Isoform220991_4690";
chr3	Mandalorion	exon	107949452	107949562	.	-	.	transcript_id "Isoform220991_4690"; gene_id "Isoform220991_4690.gene"; gene_name "Isoform220991_4690";
chr3	Mandalorion	CDS	107949452	107949562	.	-	.	transcript_id "Isoform220991_4690"; gene_id "Isoform220991_4690.gene"; gene_name "Isoform220991_4690";
chr3	Mandalorion	exon	107949643	107949738	.	-	.	transcript_id "Isoform220991_4690"; gene_id "Isoform220991_4690.gene"; gene_name "Isoform220991_4690";
chr3	Mandalorion	CDS	107949643	107949738	.	-	.	transcript_id "Isoform220991_4690"; gene_id "Isoform220991_4690.gene"; gene_name "Isoform220991_4690";
chr3	Mandalorion	exon	107950640	107950740	.	-	.	transcript_id "Isoform220991_4690"; gene_id "Isoform220991_4690.gene"; gene_name "Isoform220991_4690";
chr3	Mandalorion	CDS	107950640	107950740	.	-	.	transcript_id "Isoform220991_4690"; gene_id "Isoform220991_4690.gene"; gene_name "Isoform220991_4690";
chr3	Mandalorion	exon	107950836	107950917	.	-	.	transcript_id "Isoform220991_4690"; gene_id "Isoform220991_4690.gene"; gene_name "Isoform220991_4690";
chr3	Mandalorion	CDS	107950836	107950917	.	-	.	transcript_id "Isoform220991_4690"; gene_id "Isoform220991_4690.gene"; gene_name "Isoform220991_4690";
chr3	Mandalorion	exon	107951211	107951275	.	-	.	transcript_id "Isoform220991_4690"; gene_id "Isoform220991_4690.gene"; gene_name "Isoform220991_4690";
chr3	Mandalorion	CDS	107951211	107951275	.	-	.	transcript_id "Isoform220991_4690"; gene_id "Isoform220991_4690.gene"; gene_name "Isoform220991_4690";
chr3	Mandalorion	exon	107951669	107951744	.	-	.	transcript_id "Isoform220991_4690"; gene_id "Isoform220991_4690.gene"; gene_name "Isoform220991_4690";
chr3	Mandalorion	CDS	107951669	107951744	.	-	.	transcript_id "Isoform220991_4690"; gene_id "Isoform220991_4690.gene"; gene_name "Isoform220991_4690";
chr3	Mandalorion	exon	107951953	107952016	.	-	.	transcript_id "Isoform220991_4690"; gene_id "Isoform220991_4690.gene"; gene_name "Isoform220991_4690";
chr3	Mandalorion	start_codon	107951986	107951988	.	-	.	transcript_id "Isoform220991_4690"; gene_id "Isoform220991_4690.gene"; gene_name "Isoform220991_4690";
chr3	Mandalorion	CDS	107951953	107951988	.	-	.	transcript_id "Isoform220991_4690"; gene_id "Isoform220991_4690.gene"; gene_name "Isoform220991_4690";
chr3	Mandalorion	transcript	107947725	107952133	.	-	.	transcript_id "Isoform220992_473"; gene_id "Isoform220992_473.gene"; gene_name "Isoform220992_473";
chr3	Mandalorion	exon	107947725	107948641	.	-	.	transcript_id "Isoform220992_473"; gene_id "Isoform220992_473.gene"; gene_name "Isoform220992_473";
chr3	Mandalorion	CDS	107948555	107948641	.	-	.	transcript_id "Isoform220992_473"; gene_id "Isoform220992_473.gene"; gene_name "Isoform220992_473";
chr3	Mandalorion	stop_codon	107948552	107948554	.	-	.	transcript_id "Isoform220992_473"; gene_id "Isoform220992_473.gene"; gene_name "Isoform220992_473";
chr3	Mandalorion	exon	107949452	107949562	.	-	.	transcript_id "Isoform220992_473"; gene_id "Isoform220992_473.gene"; gene_name "Isoform220992_473";
chr3	Mandalorion	CDS	107949452	107949562	.	-	.	transcript_id "Isoform220992_473"; gene_id "Isoform220992_473.gene"; gene_name "Isoform220992_473";
chr3	Mandalorion	exon	107949643	107949738	.	-	.	transcript_id "Isoform220992_473"; gene_id "Isoform220992_473.gene"; gene_name "Isoform220992_473";
chr3	Mandalorion	CDS	107949643	107949738	.	-	.	transcript_id "Isoform220992_473"; gene_id "Isoform220992_473.gene"; gene_name "Isoform220992_473";
chr3	Mandalorion	exon	107950640	107950740	.	-	.	transcript_id "Isoform220992_473"; gene_id "Isoform220992_473.gene"; gene_name "Isoform220992_473";
chr3	Mandalorion	CDS	107950640	107950740	.	-	.	transcript_id "Isoform220992_473"; gene_id "Isoform220992_473.gene"; gene_name "Isoform220992_473";
chr3	Mandalorion	exon	107950836	107950917	.	-	.	transcript_id "Isoform220992_473"; gene_id "Isoform220992_473.gene"; gene_name "Isoform220992_473";
chr3	Mandalorion	CDS	107950836	107950917	.	-	.	transcript_id "Isoform220992_473"; gene_id "Isoform220992_473.gene"; gene_name "Isoform220992_473";
chr3	Mandalorion	exon	107951211	107951275	.	-	.	transcript_id "Isoform220992_473"; gene_id "Isoform220992_473.gene"; gene_name "Isoform220992_473";
chr3	Mandalorion	CDS	107951211	107951275	.	-	.	transcript_id "Isoform220992_473"; gene_id "Isoform220992_473.gene"; gene_name "Isoform220992_473";
chr3	Mandalorion	exon	107951669	107951744	.	-	.	transcript_id "Isoform220992_473"; gene_id "Isoform220992_473.gene"; gene_name "Isoform220992_473";
chr3	Mandalorion	CDS	107951669	107951744	.	-	.	transcript_id "Isoform220992_473"; gene_id "Isoform220992_473.gene"; gene_name "Isoform220992_473";
chr3	Mandalorion	exon	107951953	107952133	.	-	.	transcript_id "Isoform220992_473"; gene_id "Isoform220992_473.gene"; gene_name "Isoform220992_473";
chr3	Mandalorion	start_codon	107951986	107951988	.	-	.	transcript_id "Isoform220992_473"; gene_id "Isoform220992_473.gene"; gene_name "Isoform220992_473";
chr3	Mandalorion	CDS	107951953	107951988	.	-	.	transcript_id "Isoform220992_473"; gene_id "Isoform220992_473.gene"; gene_name "Isoform220992_473";
chr3	Mandalorion	transcript	107846163	107850714	.	-	.	transcript_id "Isoform221017_65"; gene_id "Isoform221017_65.gene"; gene_name "Isoform221017_65";
chr3	Mandalorion	exon	107846163	107846632	.	-	.	transcript_id "Isoform221017_65"; gene_id "Isoform221017_65.gene"; gene_name "Isoform221017_65";
chr3	Mandalorion	CDS	107846546	107846632	.	-	.	transcript_id "Isoform221017_65"; gene_id "Isoform221017_65.gene"; gene_name "Isoform221017_65";
chr3	Mandalorion	stop_codon	107846543	107846545	.	-	.	transcript_id "Isoform221017_65"; gene_id "Isoform221017_65.gene"; gene_name "Isoform221017_65";
chr3	Mandalorion	exon	107848309	107848419	.	-	.	transcript_id "Isoform221017_65"; gene_id "Isoform221017_65.gene"; gene_name "Isoform221017_65";
chr3	Mandalorion	CDS	107848309	107848419	.	-	.	transcript_id "Isoform221017_65"; gene_id "Isoform221017_65.gene"; gene_name "Isoform221017_65";
chr3	Mandalorion	exon	107848505	107848600	.	-	.	transcript_id "Isoform221017_65"; gene_id "Isoform221017_65.gene"; gene_name "Isoform221017_65";
chr3	Mandalorion	CDS	107848505	107848600	.	-	.	transcript_id "Isoform221017_65"; gene_id "Isoform221017_65.gene"; gene_name "Isoform221017_65";
chr3	Mandalorion	exon	107849449	107849549	.	-	.	transcript_id "Isoform221017_65"; gene_id "Isoform221017_65.gene"; gene_name "Isoform221017_65";
chr3	Mandalorion	CDS	107849449	107849549	.	-	.	transcript_id "Isoform221017_65"; gene_id "Isoform221017_65.gene"; gene_name "Isoform221017_65";
chr3	Mandalorion	exon	107849649	107849730	.	-	.	transcript_id "Isoform221017_65"; gene_id "Isoform221017_65.gene"; gene_name "Isoform221017_65";
chr3	Mandalorion	CDS	107849649	107849730	.	-	.	transcript_id "Isoform221017_65"; gene_id "Isoform221017_65.gene"; gene_name "Isoform221017_65";
chr3	Mandalorion	exon	107850018	107850082	.	-	.	transcript_id "Isoform221017_65"; gene_id "Isoform221017_65.gene"; gene_name "Isoform221017_65";
chr3	Mandalorion	CDS	107850018	107850082	.	-	.	transcript_id "Isoform221017_65"; gene_id "Isoform221017_65.gene"; gene_name "Isoform221017_65";
chr3	Mandalorion	exon	107850561	107850714	.	-	.	transcript_id "Isoform221017_65"; gene_id "Isoform221017_65.gene"; gene_name "Isoform221017_65";
chr3	Mandalorion	start_codon	107850568	107850570	.	-	.	transcript_id "Isoform221017_65"; gene_id "Isoform221017_65.gene"; gene_name "Isoform221017_65";
chr3	Mandalorion	CDS	107850561	107850570	.	-	.	transcript_id "Isoform221017_65"; gene_id "Isoform221017_65.gene"; gene_name "Isoform221017_65";
chr3	Mandalorion	transcript	107846163	107851050	.	-	.	transcript_id "Isoform221020_4935"; gene_id "Isoform221020_4935.gene"; gene_name "Isoform221020_4935";
chr3	Mandalorion	exon	107846163	107846632	.	-	.	transcript_id "Isoform221020_4935"; gene_id "Isoform221020_4935.gene"; gene_name "Isoform221020_4935";
chr3	Mandalorion	CDS	107846546	107846632	.	-	.	transcript_id "Isoform221020_4935"; gene_id "Isoform221020_4935.gene"; gene_name "Isoform221020_4935";
chr3	Mandalorion	stop_codon	107846543	107846545	.	-	.	transcript_id "Isoform221020_4935"; gene_id "Isoform221020_4935.gene"; gene_name "Isoform221020_4935";
chr3	Mandalorion	exon	107848309	107848419	.	-	.	transcript_id "Isoform221020_4935"; gene_id "Isoform221020_4935.gene"; gene_name "Isoform221020_4935";
chr3	Mandalorion	CDS	107848309	107848419	.	-	.	transcript_id "Isoform221020_4935"; gene_id "Isoform221020_4935.gene"; gene_name "Isoform221020_4935";
chr3	Mandalorion	exon	107848505	107848600	.	-	.	transcript_id "Isoform221020_4935"; gene_id "Isoform221020_4935.gene"; gene_name "Isoform221020_4935";
chr3	Mandalorion	CDS	107848505	107848600	.	-	.	transcript_id "Isoform221020_4935"; gene_id "Isoform221020_4935.gene"; gene_name "Isoform221020_4935";
chr3	Mandalorion	exon	107849449	107849549	.	-	.	transcript_id "Isoform221020_4935"; gene_id "Isoform221020_4935.gene"; gene_name "Isoform221020_4935";
chr3	Mandalorion	CDS	107849449	107849549	.	-	.	transcript_id "Isoform221020_4935"; gene_id "Isoform221020_4935.gene"; gene_name "Isoform221020_4935";
chr3	Mandalorion	exon	107849649	107849730	.	-	.	transcript_id "Isoform221020_4935"; gene_id "Isoform221020_4935.gene"; gene_name "Isoform221020_4935";
chr3	Mandalorion	CDS	107849649	107849730	.	-	.	transcript_id "Isoform221020_4935"; gene_id "Isoform221020_4935.gene"; gene_name "Isoform221020_4935";
chr3	Mandalorion	exon	107850018	107850082	.	-	.	transcript_id "Isoform221020_4935"; gene_id "Isoform221020_4935.gene"; gene_name "Isoform221020_4935";
chr3	Mandalorion	CDS	107850018	107850082	.	-	.	transcript_id "Isoform221020_4935"; gene_id "Isoform221020_4935.gene"; gene_name "Isoform221020_4935";
chr3	Mandalorion	exon	107850561	107850636	.	-	.	transcript_id "Isoform221020_4935"; gene_id "Isoform221020_4935.gene"; gene_name "Isoform221020_4935";
chr3	Mandalorion	CDS	107850561	107850636	.	-	.	transcript_id "Isoform221020_4935"; gene_id "Isoform221020_4935.gene"; gene_name "Isoform221020_4935";
chr3	Mandalorion	exon	107850914	107851050	.	-	.	transcript_id "Isoform221020_4935"; gene_id "Isoform221020_4935.gene"; gene_name "Isoform221020_4935";
chr3	Mandalorion	start_codon	107850947	107850949	.	-	.	transcript_id "Isoform221020_4935"; gene_id "Isoform221020_4935.gene"; gene_name "Isoform221020_4935";
chr3	Mandalorion	CDS	107850914	107850949	.	-	.	transcript_id "Isoform221020_4935"; gene_id "Isoform221020_4935.gene"; gene_name "Isoform221020_4935";
chr3	Mandalorion	transcript	107846163	107851083	.	-	.	transcript_id "Isoform221021_192"; gene_id "Isoform221021_192.gene"; gene_name "Isoform221021_192";
chr3	Mandalorion	exon	107846163	107846632	.	-	.	transcript_id "Isoform221021_192"; gene_id "Isoform221021_192.gene"; gene_name "Isoform221021_192";
chr3	Mandalorion	CDS	107846546	107846632	.	-	.	transcript_id "Isoform221021_192"; gene_id "Isoform221021_192.gene"; gene_name "Isoform221021_192";
chr3	Mandalorion	stop_codon	107846543	107846545	.	-	.	transcript_id "Isoform221021_192"; gene_id "Isoform221021_192.gene"; gene_name "Isoform221021_192";
chr3	Mandalorion	exon	107848309	107848419	.	-	.	transcript_id "Isoform221021_192"; gene_id "Isoform221021_192.gene"; gene_name "Isoform221021_192";
chr3	Mandalorion	CDS	107848309	107848419	.	-	.	transcript_id "Isoform221021_192"; gene_id "Isoform221021_192.gene"; gene_name "Isoform221021_192";
chr3	Mandalorion	exon	107848505	107848600	.	-	.	transcript_id "Isoform221021_192"; gene_id "Isoform221021_192.gene"; gene_name "Isoform221021_192";
chr3	Mandalorion	CDS	107848505	107848600	.	-	.	transcript_id "Isoform221021_192"; gene_id "Isoform221021_192.gene"; gene_name "Isoform221021_192";
chr3	Mandalorion	exon	107849449	107849549	.	-	.	transcript_id "Isoform221021_192"; gene_id "Isoform221021_192.gene"; gene_name "Isoform221021_192";
chr3	Mandalorion	CDS	107849449	107849549	.	-	.	transcript_id "Isoform221021_192"; gene_id "Isoform221021_192.gene"; gene_name "Isoform221021_192";
chr3	Mandalorion	exon	107849649	107849730	.	-	.	transcript_id "Isoform221021_192"; gene_id "Isoform221021_192.gene"; gene_name "Isoform221021_192";
chr3	Mandalorion	CDS	107849649	107849730	.	-	.	transcript_id "Isoform221021_192"; gene_id "Isoform221021_192.gene"; gene_name "Isoform221021_192";
chr3	Mandalorion	exon	107850018	107850082	.	-	.	transcript_id "Isoform221021_192"; gene_id "Isoform221021_192.gene"; gene_name "Isoform221021_192";
chr3	Mandalorion	CDS	107850018	107850082	.	-	.	transcript_id "Isoform221021_192"; gene_id "Isoform221021_192.gene"; gene_name "Isoform221021_192";
chr3	Mandalorion	exon	107850561	107850636	.	-	.	transcript_id "Isoform221021_192"; gene_id "Isoform221021_192.gene"; gene_name "Isoform221021_192";
chr3	Mandalorion	CDS	107850561	107850636	.	-	.	transcript_id "Isoform221021_192"; gene_id "Isoform221021_192.gene"; gene_name "Isoform221021_192";
chr3	Mandalorion	exon	107850914	107851083	.	-	.	transcript_id "Isoform221021_192"; gene_id "Isoform221021_192.gene"; gene_name "Isoform221021_192";
chr3	Mandalorion	start_codon	107850947	107850949	.	-	.	transcript_id "Isoform221021_192"; gene_id "Isoform221021_192.gene"; gene_name "Isoform221021_192";
chr3	Mandalorion	CDS	107850914	107850949	.	-	.	transcript_id "Isoform221021_192"; gene_id "Isoform221021_192.gene"; gene_name "Isoform221021_192";
chr3	Mandalorion	transcript	107846163	107851050	.	-	.	transcript_id "Isoform221041_215"; gene_id "Isoform221041_215.gene"; gene_name "Isoform221041_215";
chr3	Mandalorion	exon	107846163	107846632	.	-	.	transcript_id "Isoform221041_215"; gene_id "Isoform221041_215.gene"; gene_name "Isoform221041_215";
chr3	Mandalorion	CDS	107846546	107846632	.	-	.	transcript_id "Isoform221041_215"; gene_id "Isoform221041_215.gene"; gene_name "Isoform221041_215";
chr3	Mandalorion	stop_codon	107846543	107846545	.	-	.	transcript_id "Isoform221041_215"; gene_id "Isoform221041_215.gene"; gene_name "Isoform221041_215";
chr3	Mandalorion	exon	107848309	107848419	.	-	.	transcript_id "Isoform221041_215"; gene_id "Isoform221041_215.gene"; gene_name "Isoform221041_215";
chr3	Mandalorion	CDS	107848309	107848419	.	-	.	transcript_id "Isoform221041_215"; gene_id "Isoform221041_215.gene"; gene_name "Isoform221041_215";
chr3	Mandalorion	exon	107848505	107848600	.	-	.	transcript_id "Isoform221041_215"; gene_id "Isoform221041_215.gene"; gene_name "Isoform221041_215";
chr3	Mandalorion	CDS	107848505	107848600	.	-	.	transcript_id "Isoform221041_215"; gene_id "Isoform221041_215.gene"; gene_name "Isoform221041_215";
chr3	Mandalorion	exon	107850018	107850082	.	-	.	transcript_id "Isoform221041_215"; gene_id "Isoform221041_215.gene"; gene_name "Isoform221041_215";
chr3	Mandalorion	CDS	107850018	107850082	.	-	.	transcript_id "Isoform221041_215"; gene_id "Isoform221041_215.gene"; gene_name "Isoform221041_215";
chr3	Mandalorion	exon	107850561	107850636	.	-	.	transcript_id "Isoform221041_215"; gene_id "Isoform221041_215.gene"; gene_name "Isoform221041_215";
chr3	Mandalorion	CDS	107850561	107850636	.	-	.	transcript_id "Isoform221041_215"; gene_id "Isoform221041_215.gene"; gene_name "Isoform221041_215";
chr3	Mandalorion	exon	107850914	107851050	.	-	.	transcript_id "Isoform221041_215"; gene_id "Isoform221041_215.gene"; gene_name "Isoform221041_215";
chr3	Mandalorion	start_codon	107850947	107850949	.	-	.	transcript_id "Isoform221041_215"; gene_id "Isoform221041_215.gene"; gene_name "Isoform221041_215";
chr3	Mandalorion	CDS	107850914	107850949	.	-	.	transcript_id "Isoform221041_215"; gene_id "Isoform221041_215.gene"; gene_name "Isoform221041_215";
chr3	Mandalorion	transcript	107952259	107953280	.	+	.	transcript_id "Isoform221059_3"; gene_id "Isoform221059_3.gene"; gene_name "Isoform221059_3";
chr3	Mandalorion	exon	107952259	107953280	.	+	.	transcript_id "Isoform221059_3"; gene_id "Isoform221059_3.gene"; gene_name "Isoform221059_3";
chr3	Mandalorion	transcript	107981375	107993988	.	-	.	transcript_id "Isoform221074_33"; gene_id "Isoform221074_33.gene"; gene_name "Isoform221074_33";
chr3	Mandalorion	exon	107981375	107982437	.	-	.	transcript_id "Isoform221074_33"; gene_id "Isoform221074_33.gene"; gene_name "Isoform221074_33";
chr3	Mandalorion	exon	107982565	107982675	.	-	.	transcript_id "Isoform221074_33"; gene_id "Isoform221074_33.gene"; gene_name "Isoform221074_33";
chr3	Mandalorion	exon	107982847	107983020	.	-	.	transcript_id "Isoform221074_33"; gene_id "Isoform221074_33.gene"; gene_name "Isoform221074_33";
chr3	Mandalorion	exon	107983130	107983163	.	-	.	transcript_id "Isoform221074_33"; gene_id "Isoform221074_33.gene"; gene_name "Isoform221074_33";
chr3	Mandalorion	exon	107983287	107983407	.	-	.	transcript_id "Isoform221074_33"; gene_id "Isoform221074_33.gene"; gene_name "Isoform221074_33";
chr3	Mandalorion	exon	107983674	107983837	.	-	.	transcript_id "Isoform221074_33"; gene_id "Isoform221074_33.gene"; gene_name "Isoform221074_33";
chr3	Mandalorion	exon	107983929	107984055	.	-	.	transcript_id "Isoform221074_33"; gene_id "Isoform221074_33.gene"; gene_name "Isoform221074_33";
chr3	Mandalorion	exon	107984231	107984498	.	-	.	transcript_id "Isoform221074_33"; gene_id "Isoform221074_33.gene"; gene_name "Isoform221074_33";
chr3	Mandalorion	CDS	107984334	107984498	.	-	.	transcript_id "Isoform221074_33"; gene_id "Isoform221074_33.gene"; gene_name "Isoform221074_33";
chr3	Mandalorion	stop_codon	107984331	107984333	.	-	.	transcript_id "Isoform221074_33"; gene_id "Isoform221074_33.gene"; gene_name "Isoform221074_33";
chr3	Mandalorion	exon	107984648	107984779	.	-	.	transcript_id "Isoform221074_33"; gene_id "Isoform221074_33.gene"; gene_name "Isoform221074_33";
chr3	Mandalorion	CDS	107984648	107984779	.	-	.	transcript_id "Isoform221074_33"; gene_id "Isoform221074_33.gene"; gene_name "Isoform221074_33";
chr3	Mandalorion	exon	107984868	107985062	.	-	.	transcript_id "Isoform221074_33"; gene_id "Isoform221074_33.gene"; gene_name "Isoform221074_33";
chr3	Mandalorion	CDS	107984868	107985062	.	-	.	transcript_id "Isoform221074_33"; gene_id "Isoform221074_33.gene"; gene_name "Isoform221074_33";
chr3	Mandalorion	exon	107985996	107986125	.	-	.	transcript_id "Isoform221074_33"; gene_id "Isoform221074_33.gene"; gene_name "Isoform221074_33";
chr3	Mandalorion	CDS	107985996	107986125	.	-	.	transcript_id "Isoform221074_33"; gene_id "Isoform221074_33.gene"; gene_name "Isoform221074_33";
chr3	Mandalorion	exon	107986303	107986392	.	-	.	transcript_id "Isoform221074_33"; gene_id "Isoform221074_33.gene"; gene_name "Isoform221074_33";
chr3	Mandalorion	CDS	107986303	107986392	.	-	.	transcript_id "Isoform221074_33"; gene_id "Isoform221074_33.gene"; gene_name "Isoform221074_33";
chr3	Mandalorion	exon	107986501	107986642	.	-	.	transcript_id "Isoform221074_33"; gene_id "Isoform221074_33.gene"; gene_name "Isoform221074_33";
chr3	Mandalorion	CDS	107986501	107986642	.	-	.	transcript_id "Isoform221074_33"; gene_id "Isoform221074_33.gene"; gene_name "Isoform221074_33";
chr3	Mandalorion	exon	107986903	107987089	.	-	.	transcript_id "Isoform221074_33"; gene_id "Isoform221074_33.gene"; gene_name "Isoform221074_33";
chr3	Mandalorion	CDS	107986903	107987089	.	-	.	transcript_id "Isoform221074_33"; gene_id "Isoform221074_33.gene"; gene_name "Isoform221074_33";
chr3	Mandalorion	exon	107987379	107987490	.	-	.	transcript_id "Isoform221074_33"; gene_id "Isoform221074_33.gene"; gene_name "Isoform221074_33";
chr3	Mandalorion	CDS	107987379	107987490	.	-	.	transcript_id "Isoform221074_33"; gene_id "Isoform221074_33.gene"; gene_name "Isoform221074_33";
chr3	Mandalorion	exon	107987583	107987651	.	-	.	transcript_id "Isoform221074_33"; gene_id "Isoform221074_33.gene"; gene_name "Isoform221074_33";
chr3	Mandalorion	CDS	107987583	107987651	.	-	.	transcript_id "Isoform221074_33"; gene_id "Isoform221074_33.gene"; gene_name "Isoform221074_33";
chr3	Mandalorion	exon	107987960	107988090	.	-	.	transcript_id "Isoform221074_33"; gene_id "Isoform221074_33.gene"; gene_name "Isoform221074_33";
chr3	Mandalorion	CDS	107987960	107988090	.	-	.	transcript_id "Isoform221074_33"; gene_id "Isoform221074_33.gene"; gene_name "Isoform221074_33";
chr3	Mandalorion	exon	107988317	107988447	.	-	.	transcript_id "Isoform221074_33"; gene_id "Isoform221074_33.gene"; gene_name "Isoform221074_33";
chr3	Mandalorion	CDS	107988317	107988447	.	-	.	transcript_id "Isoform221074_33"; gene_id "Isoform221074_33.gene"; gene_name "Isoform221074_33";
chr3	Mandalorion	exon	107993534	107993668	.	-	.	transcript_id "Isoform221074_33"; gene_id "Isoform221074_33.gene"; gene_name "Isoform221074_33";
chr3	Mandalorion	start_codon	107993541	107993543	.	-	.	transcript_id "Isoform221074_33"; gene_id "Isoform221074_33.gene"; gene_name "Isoform221074_33";
chr3	Mandalorion	CDS	107993534	107993543	.	-	.	transcript_id "Isoform221074_33"; gene_id "Isoform221074_33.gene"; gene_name "Isoform221074_33";
chr3	Mandalorion	exon	107993755	107993988	.	-	.	transcript_id "Isoform221074_33"; gene_id "Isoform221074_33.gene"; gene_name "Isoform221074_33";
chr3	Mandalorion	transcript	107981379	107992715	.	-	.	transcript_id "Isoform221081_184"; gene_id "Isoform221081_184.gene"; gene_name "Isoform221081_184";
chr3	Mandalorion	exon	107981379	107982437	.	-	.	transcript_id "Isoform221081_184"; gene_id "Isoform221081_184.gene"; gene_name "Isoform221081_184";
chr3	Mandalorion	CDS	107982234	107982437	.	-	.	transcript_id "Isoform221081_184"; gene_id "Isoform221081_184.gene"; gene_name "Isoform221081_184";
chr3	Mandalorion	stop_codon	107982231	107982233	.	-	.	transcript_id "Isoform221081_184"; gene_id "Isoform221081_184.gene"; gene_name "Isoform221081_184";
chr3	Mandalorion	exon	107982565	107982675	.	-	.	transcript_id "Isoform221081_184"; gene_id "Isoform221081_184.gene"; gene_name "Isoform221081_184";
chr3	Mandalorion	CDS	107982565	107982675	.	-	.	transcript_id "Isoform221081_184"; gene_id "Isoform221081_184.gene"; gene_name "Isoform221081_184";
chr3	Mandalorion	exon	107982847	107983020	.	-	.	transcript_id "Isoform221081_184"; gene_id "Isoform221081_184.gene"; gene_name "Isoform221081_184";
chr3	Mandalorion	CDS	107982847	107983020	.	-	.	transcript_id "Isoform221081_184"; gene_id "Isoform221081_184.gene"; gene_name "Isoform221081_184";
chr3	Mandalorion	exon	107983287	107983407	.	-	.	transcript_id "Isoform221081_184"; gene_id "Isoform221081_184.gene"; gene_name "Isoform221081_184";
chr3	Mandalorion	CDS	107983287	107983407	.	-	.	transcript_id "Isoform221081_184"; gene_id "Isoform221081_184.gene"; gene_name "Isoform221081_184";
chr3	Mandalorion	exon	107983674	107983837	.	-	.	transcript_id "Isoform221081_184"; gene_id "Isoform221081_184.gene"; gene_name "Isoform221081_184";
chr3	Mandalorion	CDS	107983674	107983837	.	-	.	transcript_id "Isoform221081_184"; gene_id "Isoform221081_184.gene"; gene_name "Isoform221081_184";
chr3	Mandalorion	exon	107983929	107984055	.	-	.	transcript_id "Isoform221081_184"; gene_id "Isoform221081_184.gene"; gene_name "Isoform221081_184";
chr3	Mandalorion	CDS	107983929	107984055	.	-	.	transcript_id "Isoform221081_184"; gene_id "Isoform221081_184.gene"; gene_name "Isoform221081_184";
chr3	Mandalorion	exon	107984335	107984498	.	-	.	transcript_id "Isoform221081_184"; gene_id "Isoform221081_184.gene"; gene_name "Isoform221081_184";
chr3	Mandalorion	CDS	107984335	107984498	.	-	.	transcript_id "Isoform221081_184"; gene_id "Isoform221081_184.gene"; gene_name "Isoform221081_184";
chr3	Mandalorion	exon	107984648	107984779	.	-	.	transcript_id "Isoform221081_184"; gene_id "Isoform221081_184.gene"; gene_name "Isoform221081_184";
chr3	Mandalorion	CDS	107984648	107984779	.	-	.	transcript_id "Isoform221081_184"; gene_id "Isoform221081_184.gene"; gene_name "Isoform221081_184";
chr3	Mandalorion	exon	107984868	107985062	.	-	.	transcript_id "Isoform221081_184"; gene_id "Isoform221081_184.gene"; gene_name "Isoform221081_184";
chr3	Mandalorion	CDS	107984868	107985062	.	-	.	transcript_id "Isoform221081_184"; gene_id "Isoform221081_184.gene"; gene_name "Isoform221081_184";
chr3	Mandalorion	exon	107985996	107986125	.	-	.	transcript_id "Isoform221081_184"; gene_id "Isoform221081_184.gene"; gene_name "Isoform221081_184";
chr3	Mandalorion	CDS	107985996	107986125	.	-	.	transcript_id "Isoform221081_184"; gene_id "Isoform221081_184.gene"; gene_name "Isoform221081_184";
chr3	Mandalorion	exon	107986303	107986392	.	-	.	transcript_id "Isoform221081_184"; gene_id "Isoform221081_184.gene"; gene_name "Isoform221081_184";
chr3	Mandalorion	CDS	107986303	107986392	.	-	.	transcript_id "Isoform221081_184"; gene_id "Isoform221081_184.gene"; gene_name "Isoform221081_184";
chr3	Mandalorion	exon	107986501	107986642	.	-	.	transcript_id "Isoform221081_184"; gene_id "Isoform221081_184.gene"; gene_name "Isoform221081_184";
chr3	Mandalorion	CDS	107986501	107986642	.	-	.	transcript_id "Isoform221081_184"; gene_id "Isoform221081_184.gene"; gene_name "Isoform221081_184";
chr3	Mandalorion	exon	107986903	107987089	.	-	.	transcript_id "Isoform221081_184"; gene_id "Isoform221081_184.gene"; gene_name "Isoform221081_184";
chr3	Mandalorion	CDS	107986903	107987089	.	-	.	transcript_id "Isoform221081_184"; gene_id "Isoform221081_184.gene"; gene_name "Isoform221081_184";
chr3	Mandalorion	exon	107987379	107987490	.	-	.	transcript_id "Isoform221081_184"; gene_id "Isoform221081_184.gene"; gene_name "Isoform221081_184";
chr3	Mandalorion	CDS	107987379	107987490	.	-	.	transcript_id "Isoform221081_184"; gene_id "Isoform221081_184.gene"; gene_name "Isoform221081_184";
chr3	Mandalorion	exon	107987583	107987651	.	-	.	transcript_id "Isoform221081_184"; gene_id "Isoform221081_184.gene"; gene_name "Isoform221081_184";
chr3	Mandalorion	CDS	107987583	107987651	.	-	.	transcript_id "Isoform221081_184"; gene_id "Isoform221081_184.gene"; gene_name "Isoform221081_184";
chr3	Mandalorion	exon	107987960	107988090	.	-	.	transcript_id "Isoform221081_184"; gene_id "Isoform221081_184.gene"; gene_name "Isoform221081_184";
chr3	Mandalorion	CDS	107987960	107988090	.	-	.	transcript_id "Isoform221081_184"; gene_id "Isoform221081_184.gene"; gene_name "Isoform221081_184";
chr3	Mandalorion	exon	107988317	107988447	.	-	.	transcript_id "Isoform221081_184"; gene_id "Isoform221081_184.gene"; gene_name "Isoform221081_184";
chr3	Mandalorion	CDS	107988317	107988447	.	-	.	transcript_id "Isoform221081_184"; gene_id "Isoform221081_184.gene"; gene_name "Isoform221081_184";
chr3	Mandalorion	exon	107992563	107992715	.	-	.	transcript_id "Isoform221081_184"; gene_id "Isoform221081_184.gene"; gene_name "Isoform221081_184";
chr3	Mandalorion	start_codon	107992648	107992650	.	-	.	transcript_id "Isoform221081_184"; gene_id "Isoform221081_184.gene"; gene_name "Isoform221081_184";
chr3	Mandalorion	CDS	107992563	107992650	.	-	.	transcript_id "Isoform221081_184"; gene_id "Isoform221081_184.gene"; gene_name "Isoform221081_184";
chr3	Mandalorion	transcript	107981379	107992994	.	-	.	transcript_id "Isoform221082_15"; gene_id "Isoform221082_15.gene"; gene_name "Isoform221082_15";
chr3	Mandalorion	exon	107981379	107982437	.	-	.	transcript_id "Isoform221082_15"; gene_id "Isoform221082_15.gene"; gene_name "Isoform221082_15";
chr3	Mandalorion	CDS	107982234	107982437	.	-	.	transcript_id "Isoform221082_15"; gene_id "Isoform221082_15.gene"; gene_name "Isoform221082_15";
chr3	Mandalorion	stop_codon	107982231	107982233	.	-	.	transcript_id "Isoform221082_15"; gene_id "Isoform221082_15.gene"; gene_name "Isoform221082_15";
chr3	Mandalorion	exon	107982565	107982675	.	-	.	transcript_id "Isoform221082_15"; gene_id "Isoform221082_15.gene"; gene_name "Isoform221082_15";
chr3	Mandalorion	CDS	107982565	107982675	.	-	.	transcript_id "Isoform221082_15"; gene_id "Isoform221082_15.gene"; gene_name "Isoform221082_15";
chr3	Mandalorion	exon	107982847	107983020	.	-	.	transcript_id "Isoform221082_15"; gene_id "Isoform221082_15.gene"; gene_name "Isoform221082_15";
chr3	Mandalorion	CDS	107982847	107983020	.	-	.	transcript_id "Isoform221082_15"; gene_id "Isoform221082_15.gene"; gene_name "Isoform221082_15";
chr3	Mandalorion	exon	107983287	107983407	.	-	.	transcript_id "Isoform221082_15"; gene_id "Isoform221082_15.gene"; gene_name "Isoform221082_15";
chr3	Mandalorion	CDS	107983287	107983407	.	-	.	transcript_id "Isoform221082_15"; gene_id "Isoform221082_15.gene"; gene_name "Isoform221082_15";
chr3	Mandalorion	exon	107983674	107983837	.	-	.	transcript_id "Isoform221082_15"; gene_id "Isoform221082_15.gene"; gene_name "Isoform221082_15";
chr3	Mandalorion	CDS	107983674	107983837	.	-	.	transcript_id "Isoform221082_15"; gene_id "Isoform221082_15.gene"; gene_name "Isoform221082_15";
chr3	Mandalorion	exon	107983929	107984055	.	-	.	transcript_id "Isoform221082_15"; gene_id "Isoform221082_15.gene"; gene_name "Isoform221082_15";
chr3	Mandalorion	CDS	107983929	107984055	.	-	.	transcript_id "Isoform221082_15"; gene_id "Isoform221082_15.gene"; gene_name "Isoform221082_15";
chr3	Mandalorion	exon	107984335	107984498	.	-	.	transcript_id "Isoform221082_15"; gene_id "Isoform221082_15.gene"; gene_name "Isoform221082_15";
chr3	Mandalorion	CDS	107984335	107984498	.	-	.	transcript_id "Isoform221082_15"; gene_id "Isoform221082_15.gene"; gene_name "Isoform221082_15";
chr3	Mandalorion	exon	107984648	107984779	.	-	.	transcript_id "Isoform221082_15"; gene_id "Isoform221082_15.gene"; gene_name "Isoform221082_15";
chr3	Mandalorion	CDS	107984648	107984779	.	-	.	transcript_id "Isoform221082_15"; gene_id "Isoform221082_15.gene"; gene_name "Isoform221082_15";
chr3	Mandalorion	exon	107984868	107985062	.	-	.	transcript_id "Isoform221082_15"; gene_id "Isoform221082_15.gene"; gene_name "Isoform221082_15";
chr3	Mandalorion	CDS	107984868	107985062	.	-	.	transcript_id "Isoform221082_15"; gene_id "Isoform221082_15.gene"; gene_name "Isoform221082_15";
chr3	Mandalorion	exon	107985996	107986125	.	-	.	transcript_id "Isoform221082_15"; gene_id "Isoform221082_15.gene"; gene_name "Isoform221082_15";
chr3	Mandalorion	CDS	107985996	107986125	.	-	.	transcript_id "Isoform221082_15"; gene_id "Isoform221082_15.gene"; gene_name "Isoform221082_15";
chr3	Mandalorion	exon	107986303	107986392	.	-	.	transcript_id "Isoform221082_15"; gene_id "Isoform221082_15.gene"; gene_name "Isoform221082_15";
chr3	Mandalorion	CDS	107986303	107986392	.	-	.	transcript_id "Isoform221082_15"; gene_id "Isoform221082_15.gene"; gene_name "Isoform221082_15";
chr3	Mandalorion	exon	107986501	107986642	.	-	.	transcript_id "Isoform221082_15"; gene_id "Isoform221082_15.gene"; gene_name "Isoform221082_15";
chr3	Mandalorion	CDS	107986501	107986642	.	-	.	transcript_id "Isoform221082_15"; gene_id "Isoform221082_15.gene"; gene_name "Isoform221082_15";
chr3	Mandalorion	exon	107986903	107987089	.	-	.	transcript_id "Isoform221082_15"; gene_id "Isoform221082_15.gene"; gene_name "Isoform221082_15";
chr3	Mandalorion	CDS	107986903	107987089	.	-	.	transcript_id "Isoform221082_15"; gene_id "Isoform221082_15.gene"; gene_name "Isoform221082_15";
chr3	Mandalorion	exon	107987379	107987490	.	-	.	transcript_id "Isoform221082_15"; gene_id "Isoform221082_15.gene"; gene_name "Isoform221082_15";
chr3	Mandalorion	CDS	107987379	107987490	.	-	.	transcript_id "Isoform221082_15"; gene_id "Isoform221082_15.gene"; gene_name "Isoform221082_15";
chr3	Mandalorion	exon	107987583	107987651	.	-	.	transcript_id "Isoform221082_15"; gene_id "Isoform221082_15.gene"; gene_name "Isoform221082_15";
chr3	Mandalorion	CDS	107987583	107987651	.	-	.	transcript_id "Isoform221082_15"; gene_id "Isoform221082_15.gene"; gene_name "Isoform221082_15";
chr3	Mandalorion	exon	107987960	107988090	.	-	.	transcript_id "Isoform221082_15"; gene_id "Isoform221082_15.gene"; gene_name "Isoform221082_15";
chr3	Mandalorion	CDS	107987960	107988090	.	-	.	transcript_id "Isoform221082_15"; gene_id "Isoform221082_15.gene"; gene_name "Isoform221082_15";
chr3	Mandalorion	exon	107988317	107988447	.	-	.	transcript_id "Isoform221082_15"; gene_id "Isoform221082_15.gene"; gene_name "Isoform221082_15";
chr3	Mandalorion	CDS	107988317	107988447	.	-	.	transcript_id "Isoform221082_15"; gene_id "Isoform221082_15.gene"; gene_name "Isoform221082_15";
chr3	Mandalorion	exon	107992563	107992994	.	-	.	transcript_id "Isoform221082_15"; gene_id "Isoform221082_15.gene"; gene_name "Isoform221082_15";
chr3	Mandalorion	start_codon	107992648	107992650	.	-	.	transcript_id "Isoform221082_15"; gene_id "Isoform221082_15.gene"; gene_name "Isoform221082_15";
chr3	Mandalorion	CDS	107992563	107992650	.	-	.	transcript_id "Isoform221082_15"; gene_id "Isoform221082_15.gene"; gene_name "Isoform221082_15";
chr3	Mandalorion	transcript	107981379	107994011	.	-	.	transcript_id "Isoform221086_41"; gene_id "Isoform221086_41.gene"; gene_name "Isoform221086_41";
chr3	Mandalorion	exon	107981379	107982437	.	-	.	transcript_id "Isoform221086_41"; gene_id "Isoform221086_41.gene"; gene_name "Isoform221086_41";
chr3	Mandalorion	CDS	107982234	107982437	.	-	.	transcript_id "Isoform221086_41"; gene_id "Isoform221086_41.gene"; gene_name "Isoform221086_41";
chr3	Mandalorion	stop_codon	107982231	107982233	.	-	.	transcript_id "Isoform221086_41"; gene_id "Isoform221086_41.gene"; gene_name "Isoform221086_41";
chr3	Mandalorion	exon	107982565	107982675	.	-	.	transcript_id "Isoform221086_41"; gene_id "Isoform221086_41.gene"; gene_name "Isoform221086_41";
chr3	Mandalorion	CDS	107982565	107982675	.	-	.	transcript_id "Isoform221086_41"; gene_id "Isoform221086_41.gene"; gene_name "Isoform221086_41";
chr3	Mandalorion	exon	107982847	107983020	.	-	.	transcript_id "Isoform221086_41"; gene_id "Isoform221086_41.gene"; gene_name "Isoform221086_41";
chr3	Mandalorion	CDS	107982847	107983020	.	-	.	transcript_id "Isoform221086_41"; gene_id "Isoform221086_41.gene"; gene_name "Isoform221086_41";
chr3	Mandalorion	exon	107983287	107983407	.	-	.	transcript_id "Isoform221086_41"; gene_id "Isoform221086_41.gene"; gene_name "Isoform221086_41";
chr3	Mandalorion	CDS	107983287	107983407	.	-	.	transcript_id "Isoform221086_41"; gene_id "Isoform221086_41.gene"; gene_name "Isoform221086_41";
chr3	Mandalorion	exon	107983674	107983837	.	-	.	transcript_id "Isoform221086_41"; gene_id "Isoform221086_41.gene"; gene_name "Isoform221086_41";
chr3	Mandalorion	CDS	107983674	107983837	.	-	.	transcript_id "Isoform221086_41"; gene_id "Isoform221086_41.gene"; gene_name "Isoform221086_41";
chr3	Mandalorion	exon	107983929	107984055	.	-	.	transcript_id "Isoform221086_41"; gene_id "Isoform221086_41.gene"; gene_name "Isoform221086_41";
chr3	Mandalorion	CDS	107983929	107984055	.	-	.	transcript_id "Isoform221086_41"; gene_id "Isoform221086_41.gene"; gene_name "Isoform221086_41";
chr3	Mandalorion	exon	107984335	107984498	.	-	.	transcript_id "Isoform221086_41"; gene_id "Isoform221086_41.gene"; gene_name "Isoform221086_41";
chr3	Mandalorion	CDS	107984335	107984498	.	-	.	transcript_id "Isoform221086_41"; gene_id "Isoform221086_41.gene"; gene_name "Isoform221086_41";
chr3	Mandalorion	exon	107984648	107984779	.	-	.	transcript_id "Isoform221086_41"; gene_id "Isoform221086_41.gene"; gene_name "Isoform221086_41";
chr3	Mandalorion	CDS	107984648	107984779	.	-	.	transcript_id "Isoform221086_41"; gene_id "Isoform221086_41.gene"; gene_name "Isoform221086_41";
chr3	Mandalorion	exon	107984868	107985062	.	-	.	transcript_id "Isoform221086_41"; gene_id "Isoform221086_41.gene"; gene_name "Isoform221086_41";
chr3	Mandalorion	CDS	107984868	107985062	.	-	.	transcript_id "Isoform221086_41"; gene_id "Isoform221086_41.gene"; gene_name "Isoform221086_41";
chr3	Mandalorion	exon	107985996	107986125	.	-	.	transcript_id "Isoform221086_41"; gene_id "Isoform221086_41.gene"; gene_name "Isoform221086_41";
chr3	Mandalorion	CDS	107985996	107986125	.	-	.	transcript_id "Isoform221086_41"; gene_id "Isoform221086_41.gene"; gene_name "Isoform221086_41";
chr3	Mandalorion	exon	107986303	107986392	.	-	.	transcript_id "Isoform221086_41"; gene_id "Isoform221086_41.gene"; gene_name "Isoform221086_41";
chr3	Mandalorion	CDS	107986303	107986392	.	-	.	transcript_id "Isoform221086_41"; gene_id "Isoform221086_41.gene"; gene_name "Isoform221086_41";
chr3	Mandalorion	exon	107986501	107986642	.	-	.	transcript_id "Isoform221086_41"; gene_id "Isoform221086_41.gene"; gene_name "Isoform221086_41";
chr3	Mandalorion	CDS	107986501	107986642	.	-	.	transcript_id "Isoform221086_41"; gene_id "Isoform221086_41.gene"; gene_name "Isoform221086_41";
chr3	Mandalorion	exon	107986903	107987089	.	-	.	transcript_id "Isoform221086_41"; gene_id "Isoform221086_41.gene"; gene_name "Isoform221086_41";
chr3	Mandalorion	CDS	107986903	107987089	.	-	.	transcript_id "Isoform221086_41"; gene_id "Isoform221086_41.gene"; gene_name "Isoform221086_41";
chr3	Mandalorion	exon	107987379	107987490	.	-	.	transcript_id "Isoform221086_41"; gene_id "Isoform221086_41.gene"; gene_name "Isoform221086_41";
chr3	Mandalorion	CDS	107987379	107987490	.	-	.	transcript_id "Isoform221086_41"; gene_id "Isoform221086_41.gene"; gene_name "Isoform221086_41";
chr3	Mandalorion	exon	107987583	107987651	.	-	.	transcript_id "Isoform221086_41"; gene_id "Isoform221086_41.gene"; gene_name "Isoform221086_41";
chr3	Mandalorion	CDS	107987583	107987651	.	-	.	transcript_id "Isoform221086_41"; gene_id "Isoform221086_41.gene"; gene_name "Isoform221086_41";
chr3	Mandalorion	exon	107987960	107988090	.	-	.	transcript_id "Isoform221086_41"; gene_id "Isoform221086_41.gene"; gene_name "Isoform221086_41";
chr3	Mandalorion	CDS	107987960	107988090	.	-	.	transcript_id "Isoform221086_41"; gene_id "Isoform221086_41.gene"; gene_name "Isoform221086_41";
chr3	Mandalorion	exon	107988317	107988447	.	-	.	transcript_id "Isoform221086_41"; gene_id "Isoform221086_41.gene"; gene_name "Isoform221086_41";
chr3	Mandalorion	CDS	107988317	107988447	.	-	.	transcript_id "Isoform221086_41"; gene_id "Isoform221086_41.gene"; gene_name "Isoform221086_41";
chr3	Mandalorion	exon	107993534	107994011	.	-	.	transcript_id "Isoform221086_41"; gene_id "Isoform221086_41.gene"; gene_name "Isoform221086_41";
chr3	Mandalorion	start_codon	107993541	107993543	.	-	.	transcript_id "Isoform221086_41"; gene_id "Isoform221086_41.gene"; gene_name "Isoform221086_41";
chr3	Mandalorion	CDS	107993534	107993543	.	-	.	transcript_id "Isoform221086_41"; gene_id "Isoform221086_41.gene"; gene_name "Isoform221086_41";
chr3	Mandalorion	transcript	107981379	107993988	.	-	.	transcript_id "Isoform221090_187"; gene_id "Isoform221090_187.gene"; gene_name "Isoform221090_187";
chr3	Mandalorion	exon	107981379	107982437	.	-	.	transcript_id "Isoform221090_187"; gene_id "Isoform221090_187.gene"; gene_name "Isoform221090_187";
chr3	Mandalorion	CDS	107982234	107982437	.	-	.	transcript_id "Isoform221090_187"; gene_id "Isoform221090_187.gene"; gene_name "Isoform221090_187";
chr3	Mandalorion	stop_codon	107982231	107982233	.	-	.	transcript_id "Isoform221090_187"; gene_id "Isoform221090_187.gene"; gene_name "Isoform221090_187";
chr3	Mandalorion	exon	107982565	107982675	.	-	.	transcript_id "Isoform221090_187"; gene_id "Isoform221090_187.gene"; gene_name "Isoform221090_187";
chr3	Mandalorion	CDS	107982565	107982675	.	-	.	transcript_id "Isoform221090_187"; gene_id "Isoform221090_187.gene"; gene_name "Isoform221090_187";
chr3	Mandalorion	exon	107982847	107983020	.	-	.	transcript_id "Isoform221090_187"; gene_id "Isoform221090_187.gene"; gene_name "Isoform221090_187";
chr3	Mandalorion	CDS	107982847	107983020	.	-	.	transcript_id "Isoform221090_187"; gene_id "Isoform221090_187.gene"; gene_name "Isoform221090_187";
chr3	Mandalorion	exon	107983287	107983407	.	-	.	transcript_id "Isoform221090_187"; gene_id "Isoform221090_187.gene"; gene_name "Isoform221090_187";
chr3	Mandalorion	CDS	107983287	107983407	.	-	.	transcript_id "Isoform221090_187"; gene_id "Isoform221090_187.gene"; gene_name "Isoform221090_187";
chr3	Mandalorion	exon	107983674	107983837	.	-	.	transcript_id "Isoform221090_187"; gene_id "Isoform221090_187.gene"; gene_name "Isoform221090_187";
chr3	Mandalorion	CDS	107983674	107983837	.	-	.	transcript_id "Isoform221090_187"; gene_id "Isoform221090_187.gene"; gene_name "Isoform221090_187";
chr3	Mandalorion	exon	107983929	107984055	.	-	.	transcript_id "Isoform221090_187"; gene_id "Isoform221090_187.gene"; gene_name "Isoform221090_187";
chr3	Mandalorion	CDS	107983929	107984055	.	-	.	transcript_id "Isoform221090_187"; gene_id "Isoform221090_187.gene"; gene_name "Isoform221090_187";
chr3	Mandalorion	exon	107984335	107984498	.	-	.	transcript_id "Isoform221090_187"; gene_id "Isoform221090_187.gene"; gene_name "Isoform221090_187";
chr3	Mandalorion	CDS	107984335	107984498	.	-	.	transcript_id "Isoform221090_187"; gene_id "Isoform221090_187.gene"; gene_name "Isoform221090_187";
chr3	Mandalorion	exon	107984648	107984779	.	-	.	transcript_id "Isoform221090_187"; gene_id "Isoform221090_187.gene"; gene_name "Isoform221090_187";
chr3	Mandalorion	CDS	107984648	107984779	.	-	.	transcript_id "Isoform221090_187"; gene_id "Isoform221090_187.gene"; gene_name "Isoform221090_187";
chr3	Mandalorion	exon	107984868	107985062	.	-	.	transcript_id "Isoform221090_187"; gene_id "Isoform221090_187.gene"; gene_name "Isoform221090_187";
chr3	Mandalorion	CDS	107984868	107985062	.	-	.	transcript_id "Isoform221090_187"; gene_id "Isoform221090_187.gene"; gene_name "Isoform221090_187";
chr3	Mandalorion	exon	107985996	107986125	.	-	.	transcript_id "Isoform221090_187"; gene_id "Isoform221090_187.gene"; gene_name "Isoform221090_187";
chr3	Mandalorion	CDS	107985996	107986125	.	-	.	transcript_id "Isoform221090_187"; gene_id "Isoform221090_187.gene"; gene_name "Isoform221090_187";
chr3	Mandalorion	exon	107986303	107986392	.	-	.	transcript_id "Isoform221090_187"; gene_id "Isoform221090_187.gene"; gene_name "Isoform221090_187";
chr3	Mandalorion	CDS	107986303	107986392	.	-	.	transcript_id "Isoform221090_187"; gene_id "Isoform221090_187.gene"; gene_name "Isoform221090_187";
chr3	Mandalorion	exon	107986501	107986642	.	-	.	transcript_id "Isoform221090_187"; gene_id "Isoform221090_187.gene"; gene_name "Isoform221090_187";
chr3	Mandalorion	CDS	107986501	107986642	.	-	.	transcript_id "Isoform221090_187"; gene_id "Isoform221090_187.gene"; gene_name "Isoform221090_187";
chr3	Mandalorion	exon	107986903	107987089	.	-	.	transcript_id "Isoform221090_187"; gene_id "Isoform221090_187.gene"; gene_name "Isoform221090_187";
chr3	Mandalorion	CDS	107986903	107987089	.	-	.	transcript_id "Isoform221090_187"; gene_id "Isoform221090_187.gene"; gene_name "Isoform221090_187";
chr3	Mandalorion	exon	107987379	107987490	.	-	.	transcript_id "Isoform221090_187"; gene_id "Isoform221090_187.gene"; gene_name "Isoform221090_187";
chr3	Mandalorion	CDS	107987379	107987490	.	-	.	transcript_id "Isoform221090_187"; gene_id "Isoform221090_187.gene"; gene_name "Isoform221090_187";
chr3	Mandalorion	exon	107987583	107987651	.	-	.	transcript_id "Isoform221090_187"; gene_id "Isoform221090_187.gene"; gene_name "Isoform221090_187";
chr3	Mandalorion	CDS	107987583	107987651	.	-	.	transcript_id "Isoform221090_187"; gene_id "Isoform221090_187.gene"; gene_name "Isoform221090_187";
chr3	Mandalorion	exon	107987960	107988090	.	-	.	transcript_id "Isoform221090_187"; gene_id "Isoform221090_187.gene"; gene_name "Isoform221090_187";
chr3	Mandalorion	CDS	107987960	107988090	.	-	.	transcript_id "Isoform221090_187"; gene_id "Isoform221090_187.gene"; gene_name "Isoform221090_187";
chr3	Mandalorion	exon	107988317	107988447	.	-	.	transcript_id "Isoform221090_187"; gene_id "Isoform221090_187.gene"; gene_name "Isoform221090_187";
chr3	Mandalorion	CDS	107988317	107988447	.	-	.	transcript_id "Isoform221090_187"; gene_id "Isoform221090_187.gene"; gene_name "Isoform221090_187";
chr3	Mandalorion	exon	107993534	107993668	.	-	.	transcript_id "Isoform221090_187"; gene_id "Isoform221090_187.gene"; gene_name "Isoform221090_187";
chr3	Mandalorion	start_codon	107993541	107993543	.	-	.	transcript_id "Isoform221090_187"; gene_id "Isoform221090_187.gene"; gene_name "Isoform221090_187";
chr3	Mandalorion	CDS	107993534	107993543	.	-	.	transcript_id "Isoform221090_187"; gene_id "Isoform221090_187.gene"; gene_name "Isoform221090_187";
chr3	Mandalorion	exon	107993755	107993988	.	-	.	transcript_id "Isoform221090_187"; gene_id "Isoform221090_187.gene"; gene_name "Isoform221090_187";
chr3	Mandalorion	transcript	107981382	107992723	.	-	.	transcript_id "Isoform221093_9"; gene_id "Isoform221093_9.gene"; gene_name "Isoform221093_9";
chr3	Mandalorion	exon	107981382	107982437	.	-	.	transcript_id "Isoform221093_9"; gene_id "Isoform221093_9.gene"; gene_name "Isoform221093_9";
chr3	Mandalorion	CDS	107982234	107982437	.	-	.	transcript_id "Isoform221093_9"; gene_id "Isoform221093_9.gene"; gene_name "Isoform221093_9";
chr3	Mandalorion	stop_codon	107982231	107982233	.	-	.	transcript_id "Isoform221093_9"; gene_id "Isoform221093_9.gene"; gene_name "Isoform221093_9";
chr3	Mandalorion	exon	107982565	107982675	.	-	.	transcript_id "Isoform221093_9"; gene_id "Isoform221093_9.gene"; gene_name "Isoform221093_9";
chr3	Mandalorion	CDS	107982565	107982675	.	-	.	transcript_id "Isoform221093_9"; gene_id "Isoform221093_9.gene"; gene_name "Isoform221093_9";
chr3	Mandalorion	exon	107982847	107983020	.	-	.	transcript_id "Isoform221093_9"; gene_id "Isoform221093_9.gene"; gene_name "Isoform221093_9";
chr3	Mandalorion	CDS	107982847	107983020	.	-	.	transcript_id "Isoform221093_9"; gene_id "Isoform221093_9.gene"; gene_name "Isoform221093_9";
chr3	Mandalorion	exon	107983287	107983407	.	-	.	transcript_id "Isoform221093_9"; gene_id "Isoform221093_9.gene"; gene_name "Isoform221093_9";
chr3	Mandalorion	CDS	107983287	107983407	.	-	.	transcript_id "Isoform221093_9"; gene_id "Isoform221093_9.gene"; gene_name "Isoform221093_9";
chr3	Mandalorion	exon	107983674	107983837	.	-	.	transcript_id "Isoform221093_9"; gene_id "Isoform221093_9.gene"; gene_name "Isoform221093_9";
chr3	Mandalorion	CDS	107983674	107983837	.	-	.	transcript_id "Isoform221093_9"; gene_id "Isoform221093_9.gene"; gene_name "Isoform221093_9";
chr3	Mandalorion	exon	107983929	107984055	.	-	.	transcript_id "Isoform221093_9"; gene_id "Isoform221093_9.gene"; gene_name "Isoform221093_9";
chr3	Mandalorion	CDS	107983929	107984055	.	-	.	transcript_id "Isoform221093_9"; gene_id "Isoform221093_9.gene"; gene_name "Isoform221093_9";
chr3	Mandalorion	exon	107984335	107984498	.	-	.	transcript_id "Isoform221093_9"; gene_id "Isoform221093_9.gene"; gene_name "Isoform221093_9";
chr3	Mandalorion	CDS	107984335	107984498	.	-	.	transcript_id "Isoform221093_9"; gene_id "Isoform221093_9.gene"; gene_name "Isoform221093_9";
chr3	Mandalorion	exon	107984648	107984779	.	-	.	transcript_id "Isoform221093_9"; gene_id "Isoform221093_9.gene"; gene_name "Isoform221093_9";
chr3	Mandalorion	CDS	107984648	107984779	.	-	.	transcript_id "Isoform221093_9"; gene_id "Isoform221093_9.gene"; gene_name "Isoform221093_9";
chr3	Mandalorion	exon	107984868	107985062	.	-	.	transcript_id "Isoform221093_9"; gene_id "Isoform221093_9.gene"; gene_name "Isoform221093_9";
chr3	Mandalorion	CDS	107984868	107985062	.	-	.	transcript_id "Isoform221093_9"; gene_id "Isoform221093_9.gene"; gene_name "Isoform221093_9";
chr3	Mandalorion	exon	107985996	107986125	.	-	.	transcript_id "Isoform221093_9"; gene_id "Isoform221093_9.gene"; gene_name "Isoform221093_9";
chr3	Mandalorion	CDS	107985996	107986125	.	-	.	transcript_id "Isoform221093_9"; gene_id "Isoform221093_9.gene"; gene_name "Isoform221093_9";
chr3	Mandalorion	exon	107986303	107986392	.	-	.	transcript_id "Isoform221093_9"; gene_id "Isoform221093_9.gene"; gene_name "Isoform221093_9";
chr3	Mandalorion	CDS	107986303	107986392	.	-	.	transcript_id "Isoform221093_9"; gene_id "Isoform221093_9.gene"; gene_name "Isoform221093_9";
chr3	Mandalorion	exon	107986501	107987089	.	-	.	transcript_id "Isoform221093_9"; gene_id "Isoform221093_9.gene"; gene_name "Isoform221093_9";
chr3	Mandalorion	start_codon	107986578	107986580	.	-	.	transcript_id "Isoform221093_9"; gene_id "Isoform221093_9.gene"; gene_name "Isoform221093_9";
chr3	Mandalorion	CDS	107986501	107986580	.	-	.	transcript_id "Isoform221093_9"; gene_id "Isoform221093_9.gene"; gene_name "Isoform221093_9";
chr3	Mandalorion	exon	107987379	107987490	.	-	.	transcript_id "Isoform221093_9"; gene_id "Isoform221093_9.gene"; gene_name "Isoform221093_9";
chr3	Mandalorion	exon	107987583	107987651	.	-	.	transcript_id "Isoform221093_9"; gene_id "Isoform221093_9.gene"; gene_name "Isoform221093_9";
chr3	Mandalorion	exon	107987960	107988090	.	-	.	transcript_id "Isoform221093_9"; gene_id "Isoform221093_9.gene"; gene_name "Isoform221093_9";
chr3	Mandalorion	exon	107988317	107988447	.	-	.	transcript_id "Isoform221093_9"; gene_id "Isoform221093_9.gene"; gene_name "Isoform221093_9";
chr3	Mandalorion	exon	107992563	107992723	.	-	.	transcript_id "Isoform221093_9"; gene_id "Isoform221093_9.gene"; gene_name "Isoform221093_9";
chr3	Mandalorion	transcript	107981379	107993954	.	-	.	transcript_id "Isoform221094_11"; gene_id "Isoform221094_11.gene"; gene_name "Isoform221094_11";
chr3	Mandalorion	exon	107981379	107982437	.	-	.	transcript_id "Isoform221094_11"; gene_id "Isoform221094_11.gene"; gene_name "Isoform221094_11";
chr3	Mandalorion	CDS	107982234	107982437	.	-	.	transcript_id "Isoform221094_11"; gene_id "Isoform221094_11.gene"; gene_name "Isoform221094_11";
chr3	Mandalorion	stop_codon	107982231	107982233	.	-	.	transcript_id "Isoform221094_11"; gene_id "Isoform221094_11.gene"; gene_name "Isoform221094_11";
chr3	Mandalorion	exon	107982565	107982675	.	-	.	transcript_id "Isoform221094_11"; gene_id "Isoform221094_11.gene"; gene_name "Isoform221094_11";
chr3	Mandalorion	CDS	107982565	107982675	.	-	.	transcript_id "Isoform221094_11"; gene_id "Isoform221094_11.gene"; gene_name "Isoform221094_11";
chr3	Mandalorion	exon	107982847	107983020	.	-	.	transcript_id "Isoform221094_11"; gene_id "Isoform221094_11.gene"; gene_name "Isoform221094_11";
chr3	Mandalorion	CDS	107982847	107983020	.	-	.	transcript_id "Isoform221094_11"; gene_id "Isoform221094_11.gene"; gene_name "Isoform221094_11";
chr3	Mandalorion	exon	107983287	107983407	.	-	.	transcript_id "Isoform221094_11"; gene_id "Isoform221094_11.gene"; gene_name "Isoform221094_11";
chr3	Mandalorion	CDS	107983287	107983407	.	-	.	transcript_id "Isoform221094_11"; gene_id "Isoform221094_11.gene"; gene_name "Isoform221094_11";
chr3	Mandalorion	exon	107983674	107983837	.	-	.	transcript_id "Isoform221094_11"; gene_id "Isoform221094_11.gene"; gene_name "Isoform221094_11";
chr3	Mandalorion	CDS	107983674	107983837	.	-	.	transcript_id "Isoform221094_11"; gene_id "Isoform221094_11.gene"; gene_name "Isoform221094_11";
chr3	Mandalorion	exon	107983929	107984055	.	-	.	transcript_id "Isoform221094_11"; gene_id "Isoform221094_11.gene"; gene_name "Isoform221094_11";
chr3	Mandalorion	CDS	107983929	107984055	.	-	.	transcript_id "Isoform221094_11"; gene_id "Isoform221094_11.gene"; gene_name "Isoform221094_11";
chr3	Mandalorion	exon	107984335	107984498	.	-	.	transcript_id "Isoform221094_11"; gene_id "Isoform221094_11.gene"; gene_name "Isoform221094_11";
chr3	Mandalorion	CDS	107984335	107984498	.	-	.	transcript_id "Isoform221094_11"; gene_id "Isoform221094_11.gene"; gene_name "Isoform221094_11";
chr3	Mandalorion	exon	107984648	107984779	.	-	.	transcript_id "Isoform221094_11"; gene_id "Isoform221094_11.gene"; gene_name "Isoform221094_11";
chr3	Mandalorion	CDS	107984648	107984779	.	-	.	transcript_id "Isoform221094_11"; gene_id "Isoform221094_11.gene"; gene_name "Isoform221094_11";
chr3	Mandalorion	exon	107984868	107985062	.	-	.	transcript_id "Isoform221094_11"; gene_id "Isoform221094_11.gene"; gene_name "Isoform221094_11";
chr3	Mandalorion	CDS	107984868	107985062	.	-	.	transcript_id "Isoform221094_11"; gene_id "Isoform221094_11.gene"; gene_name "Isoform221094_11";
chr3	Mandalorion	exon	107985996	107986125	.	-	.	transcript_id "Isoform221094_11"; gene_id "Isoform221094_11.gene"; gene_name "Isoform221094_11";
chr3	Mandalorion	CDS	107985996	107986125	.	-	.	transcript_id "Isoform221094_11"; gene_id "Isoform221094_11.gene"; gene_name "Isoform221094_11";
chr3	Mandalorion	exon	107986303	107986392	.	-	.	transcript_id "Isoform221094_11"; gene_id "Isoform221094_11.gene"; gene_name "Isoform221094_11";
chr3	Mandalorion	CDS	107986303	107986392	.	-	.	transcript_id "Isoform221094_11"; gene_id "Isoform221094_11.gene"; gene_name "Isoform221094_11";
chr3	Mandalorion	exon	107986501	107987089	.	-	.	transcript_id "Isoform221094_11"; gene_id "Isoform221094_11.gene"; gene_name "Isoform221094_11";
chr3	Mandalorion	start_codon	107986578	107986580	.	-	.	transcript_id "Isoform221094_11"; gene_id "Isoform221094_11.gene"; gene_name "Isoform221094_11";
chr3	Mandalorion	CDS	107986501	107986580	.	-	.	transcript_id "Isoform221094_11"; gene_id "Isoform221094_11.gene"; gene_name "Isoform221094_11";
chr3	Mandalorion	exon	107987379	107987490	.	-	.	transcript_id "Isoform221094_11"; gene_id "Isoform221094_11.gene"; gene_name "Isoform221094_11";
chr3	Mandalorion	exon	107987583	107987651	.	-	.	transcript_id "Isoform221094_11"; gene_id "Isoform221094_11.gene"; gene_name "Isoform221094_11";
chr3	Mandalorion	exon	107987960	107988090	.	-	.	transcript_id "Isoform221094_11"; gene_id "Isoform221094_11.gene"; gene_name "Isoform221094_11";
chr3	Mandalorion	exon	107988317	107988447	.	-	.	transcript_id "Isoform221094_11"; gene_id "Isoform221094_11.gene"; gene_name "Isoform221094_11";
chr3	Mandalorion	exon	107993534	107993668	.	-	.	transcript_id "Isoform221094_11"; gene_id "Isoform221094_11.gene"; gene_name "Isoform221094_11";
chr3	Mandalorion	exon	107993755	107993954	.	-	.	transcript_id "Isoform221094_11"; gene_id "Isoform221094_11.gene"; gene_name "Isoform221094_11";
chr3	Mandalorion	transcript	107981381	107993963	.	-	.	transcript_id "Isoform221097_8"; gene_id "Isoform221097_8.gene"; gene_name "Isoform221097_8";
chr3	Mandalorion	exon	107981381	107982437	.	-	.	transcript_id "Isoform221097_8"; gene_id "Isoform221097_8.gene"; gene_name "Isoform221097_8";
chr3	Mandalorion	exon	107982565	107983020	.	-	.	transcript_id "Isoform221097_8"; gene_id "Isoform221097_8.gene"; gene_name "Isoform221097_8";
chr3	Mandalorion	CDS	107982757	107983020	.	-	.	transcript_id "Isoform221097_8"; gene_id "Isoform221097_8.gene"; gene_name "Isoform221097_8";
chr3	Mandalorion	stop_codon	107982754	107982756	.	-	.	transcript_id "Isoform221097_8"; gene_id "Isoform221097_8.gene"; gene_name "Isoform221097_8";
chr3	Mandalorion	exon	107983287	107983407	.	-	.	transcript_id "Isoform221097_8"; gene_id "Isoform221097_8.gene"; gene_name "Isoform221097_8";
chr3	Mandalorion	CDS	107983287	107983407	.	-	.	transcript_id "Isoform221097_8"; gene_id "Isoform221097_8.gene"; gene_name "Isoform221097_8";
chr3	Mandalorion	exon	107983674	107983837	.	-	.	transcript_id "Isoform221097_8"; gene_id "Isoform221097_8.gene"; gene_name "Isoform221097_8";
chr3	Mandalorion	CDS	107983674	107983837	.	-	.	transcript_id "Isoform221097_8"; gene_id "Isoform221097_8.gene"; gene_name "Isoform221097_8";
chr3	Mandalorion	exon	107983929	107984055	.	-	.	transcript_id "Isoform221097_8"; gene_id "Isoform221097_8.gene"; gene_name "Isoform221097_8";
chr3	Mandalorion	CDS	107983929	107984055	.	-	.	transcript_id "Isoform221097_8"; gene_id "Isoform221097_8.gene"; gene_name "Isoform221097_8";
chr3	Mandalorion	exon	107984335	107984498	.	-	.	transcript_id "Isoform221097_8"; gene_id "Isoform221097_8.gene"; gene_name "Isoform221097_8";
chr3	Mandalorion	CDS	107984335	107984498	.	-	.	transcript_id "Isoform221097_8"; gene_id "Isoform221097_8.gene"; gene_name "Isoform221097_8";
chr3	Mandalorion	exon	107984648	107984779	.	-	.	transcript_id "Isoform221097_8"; gene_id "Isoform221097_8.gene"; gene_name "Isoform221097_8";
chr3	Mandalorion	CDS	107984648	107984779	.	-	.	transcript_id "Isoform221097_8"; gene_id "Isoform221097_8.gene"; gene_name "Isoform221097_8";
chr3	Mandalorion	exon	107984868	107985062	.	-	.	transcript_id "Isoform221097_8"; gene_id "Isoform221097_8.gene"; gene_name "Isoform221097_8";
chr3	Mandalorion	CDS	107984868	107985062	.	-	.	transcript_id "Isoform221097_8"; gene_id "Isoform221097_8.gene"; gene_name "Isoform221097_8";
chr3	Mandalorion	exon	107985996	107986125	.	-	.	transcript_id "Isoform221097_8"; gene_id "Isoform221097_8.gene"; gene_name "Isoform221097_8";
chr3	Mandalorion	CDS	107985996	107986125	.	-	.	transcript_id "Isoform221097_8"; gene_id "Isoform221097_8.gene"; gene_name "Isoform221097_8";
chr3	Mandalorion	exon	107986303	107986392	.	-	.	transcript_id "Isoform221097_8"; gene_id "Isoform221097_8.gene"; gene_name "Isoform221097_8";
chr3	Mandalorion	CDS	107986303	107986392	.	-	.	transcript_id "Isoform221097_8"; gene_id "Isoform221097_8.gene"; gene_name "Isoform221097_8";
chr3	Mandalorion	exon	107986501	107986642	.	-	.	transcript_id "Isoform221097_8"; gene_id "Isoform221097_8.gene"; gene_name "Isoform221097_8";
chr3	Mandalorion	CDS	107986501	107986642	.	-	.	transcript_id "Isoform221097_8"; gene_id "Isoform221097_8.gene"; gene_name "Isoform221097_8";
chr3	Mandalorion	exon	107986903	107987089	.	-	.	transcript_id "Isoform221097_8"; gene_id "Isoform221097_8.gene"; gene_name "Isoform221097_8";
chr3	Mandalorion	CDS	107986903	107987089	.	-	.	transcript_id "Isoform221097_8"; gene_id "Isoform221097_8.gene"; gene_name "Isoform221097_8";
chr3	Mandalorion	exon	107987379	107987490	.	-	.	transcript_id "Isoform221097_8"; gene_id "Isoform221097_8.gene"; gene_name "Isoform221097_8";
chr3	Mandalorion	CDS	107987379	107987490	.	-	.	transcript_id "Isoform221097_8"; gene_id "Isoform221097_8.gene"; gene_name "Isoform221097_8";
chr3	Mandalorion	exon	107987583	107987651	.	-	.	transcript_id "Isoform221097_8"; gene_id "Isoform221097_8.gene"; gene_name "Isoform221097_8";
chr3	Mandalorion	CDS	107987583	107987651	.	-	.	transcript_id "Isoform221097_8"; gene_id "Isoform221097_8.gene"; gene_name "Isoform221097_8";
chr3	Mandalorion	exon	107987960	107988090	.	-	.	transcript_id "Isoform221097_8"; gene_id "Isoform221097_8.gene"; gene_name "Isoform221097_8";
chr3	Mandalorion	CDS	107987960	107988090	.	-	.	transcript_id "Isoform221097_8"; gene_id "Isoform221097_8.gene"; gene_name "Isoform221097_8";
chr3	Mandalorion	exon	107988317	107988447	.	-	.	transcript_id "Isoform221097_8"; gene_id "Isoform221097_8.gene"; gene_name "Isoform221097_8";
chr3	Mandalorion	CDS	107988317	107988447	.	-	.	transcript_id "Isoform221097_8"; gene_id "Isoform221097_8.gene"; gene_name "Isoform221097_8";
chr3	Mandalorion	exon	107993534	107993668	.	-	.	transcript_id "Isoform221097_8"; gene_id "Isoform221097_8.gene"; gene_name "Isoform221097_8";
chr3	Mandalorion	start_codon	107993541	107993543	.	-	.	transcript_id "Isoform221097_8"; gene_id "Isoform221097_8.gene"; gene_name "Isoform221097_8";
chr3	Mandalorion	CDS	107993534	107993543	.	-	.	transcript_id "Isoform221097_8"; gene_id "Isoform221097_8.gene"; gene_name "Isoform221097_8";
chr3	Mandalorion	exon	107993755	107993963	.	-	.	transcript_id "Isoform221097_8"; gene_id "Isoform221097_8.gene"; gene_name "Isoform221097_8";
chr3	Mandalorion	transcript	107985775	107993988	.	-	.	transcript_id "Isoform221108_8"; gene_id "Isoform221108_8.gene"; gene_name "Isoform221108_8";
chr3	Mandalorion	exon	107985775	107986125	.	-	.	transcript_id "Isoform221108_8"; gene_id "Isoform221108_8.gene"; gene_name "Isoform221108_8";
chr3	Mandalorion	CDS	107985834	107986125	.	-	.	transcript_id "Isoform221108_8"; gene_id "Isoform221108_8.gene"; gene_name "Isoform221108_8";
chr3	Mandalorion	stop_codon	107985831	107985833	.	-	.	transcript_id "Isoform221108_8"; gene_id "Isoform221108_8.gene"; gene_name "Isoform221108_8";
chr3	Mandalorion	exon	107986303	107986392	.	-	.	transcript_id "Isoform221108_8"; gene_id "Isoform221108_8.gene"; gene_name "Isoform221108_8";
chr3	Mandalorion	CDS	107986303	107986392	.	-	.	transcript_id "Isoform221108_8"; gene_id "Isoform221108_8.gene"; gene_name "Isoform221108_8";
chr3	Mandalorion	exon	107986501	107986642	.	-	.	transcript_id "Isoform221108_8"; gene_id "Isoform221108_8.gene"; gene_name "Isoform221108_8";
chr3	Mandalorion	CDS	107986501	107986642	.	-	.	transcript_id "Isoform221108_8"; gene_id "Isoform221108_8.gene"; gene_name "Isoform221108_8";
chr3	Mandalorion	exon	107986903	107987089	.	-	.	transcript_id "Isoform221108_8"; gene_id "Isoform221108_8.gene"; gene_name "Isoform221108_8";
chr3	Mandalorion	CDS	107986903	107987089	.	-	.	transcript_id "Isoform221108_8"; gene_id "Isoform221108_8.gene"; gene_name "Isoform221108_8";
chr3	Mandalorion	exon	107987379	107987490	.	-	.	transcript_id "Isoform221108_8"; gene_id "Isoform221108_8.gene"; gene_name "Isoform221108_8";
chr3	Mandalorion	CDS	107987379	107987490	.	-	.	transcript_id "Isoform221108_8"; gene_id "Isoform221108_8.gene"; gene_name "Isoform221108_8";
chr3	Mandalorion	exon	107987583	107987651	.	-	.	transcript_id "Isoform221108_8"; gene_id "Isoform221108_8.gene"; gene_name "Isoform221108_8";
chr3	Mandalorion	CDS	107987583	107987651	.	-	.	transcript_id "Isoform221108_8"; gene_id "Isoform221108_8.gene"; gene_name "Isoform221108_8";
chr3	Mandalorion	exon	107987960	107988090	.	-	.	transcript_id "Isoform221108_8"; gene_id "Isoform221108_8.gene"; gene_name "Isoform221108_8";
chr3	Mandalorion	CDS	107987960	107988090	.	-	.	transcript_id "Isoform221108_8"; gene_id "Isoform221108_8.gene"; gene_name "Isoform221108_8";
chr3	Mandalorion	exon	107988317	107988447	.	-	.	transcript_id "Isoform221108_8"; gene_id "Isoform221108_8.gene"; gene_name "Isoform221108_8";
chr3	Mandalorion	CDS	107988317	107988447	.	-	.	transcript_id "Isoform221108_8"; gene_id "Isoform221108_8.gene"; gene_name "Isoform221108_8";
chr3	Mandalorion	exon	107993534	107993668	.	-	.	transcript_id "Isoform221108_8"; gene_id "Isoform221108_8.gene"; gene_name "Isoform221108_8";
chr3	Mandalorion	start_codon	107993541	107993543	.	-	.	transcript_id "Isoform221108_8"; gene_id "Isoform221108_8.gene"; gene_name "Isoform221108_8";
chr3	Mandalorion	CDS	107993534	107993543	.	-	.	transcript_id "Isoform221108_8"; gene_id "Isoform221108_8.gene"; gene_name "Isoform221108_8";
chr3	Mandalorion	exon	107993755	107993988	.	-	.	transcript_id "Isoform221108_8"; gene_id "Isoform221108_8.gene"; gene_name "Isoform221108_8";
chr3	Mandalorion	transcript	107994059	108008746	.	+	.	transcript_id "Isoform221109_53"; gene_id "Isoform221109_53.gene"; gene_name "Isoform221109_53";
chr3	Mandalorion	exon	107994059	107994207	.	+	.	transcript_id "Isoform221109_53"; gene_id "Isoform221109_53.gene"; gene_name "Isoform221109_53";
chr3	Mandalorion	exon	108000510	108000682	.	+	.	transcript_id "Isoform221109_53"; gene_id "Isoform221109_53.gene"; gene_name "Isoform221109_53";
chr3	Mandalorion	start_codon	108000565	108000567	.	+	.	transcript_id "Isoform221109_53"; gene_id "Isoform221109_53.gene"; gene_name "Isoform221109_53";
chr3	Mandalorion	CDS	108000565	108000682	.	+	.	transcript_id "Isoform221109_53"; gene_id "Isoform221109_53.gene"; gene_name "Isoform221109_53";
chr3	Mandalorion	exon	108002457	108002499	.	+	.	transcript_id "Isoform221109_53"; gene_id "Isoform221109_53.gene"; gene_name "Isoform221109_53";
chr3	Mandalorion	CDS	108002457	108002499	.	+	.	transcript_id "Isoform221109_53"; gene_id "Isoform221109_53.gene"; gene_name "Isoform221109_53";
chr3	Mandalorion	exon	108002755	108002896	.	+	.	transcript_id "Isoform221109_53"; gene_id "Isoform221109_53.gene"; gene_name "Isoform221109_53";
chr3	Mandalorion	CDS	108002755	108002896	.	+	.	transcript_id "Isoform221109_53"; gene_id "Isoform221109_53.gene"; gene_name "Isoform221109_53";
chr3	Mandalorion	exon	108003666	108003823	.	+	.	transcript_id "Isoform221109_53"; gene_id "Isoform221109_53.gene"; gene_name "Isoform221109_53";
chr3	Mandalorion	CDS	108003666	108003823	.	+	.	transcript_id "Isoform221109_53"; gene_id "Isoform221109_53.gene"; gene_name "Isoform221109_53";
chr3	Mandalorion	exon	108005283	108005411	.	+	.	transcript_id "Isoform221109_53"; gene_id "Isoform221109_53.gene"; gene_name "Isoform221109_53";
chr3	Mandalorion	CDS	108005283	108005411	.	+	.	transcript_id "Isoform221109_53"; gene_id "Isoform221109_53.gene"; gene_name "Isoform221109_53";
chr3	Mandalorion	exon	108005627	108005756	.	+	.	transcript_id "Isoform221109_53"; gene_id "Isoform221109_53.gene"; gene_name "Isoform221109_53";
chr3	Mandalorion	CDS	108005627	108005756	.	+	.	transcript_id "Isoform221109_53"; gene_id "Isoform221109_53.gene"; gene_name "Isoform221109_53";
chr3	Mandalorion	exon	108007304	108007457	.	+	.	transcript_id "Isoform221109_53"; gene_id "Isoform221109_53.gene"; gene_name "Isoform221109_53";
chr3	Mandalorion	CDS	108007304	108007457	.	+	.	transcript_id "Isoform221109_53"; gene_id "Isoform221109_53.gene"; gene_name "Isoform221109_53";
chr3	Mandalorion	exon	108007929	108008746	.	+	.	transcript_id "Isoform221109_53"; gene_id "Isoform221109_53.gene"; gene_name "Isoform221109_53";
chr3	Mandalorion	CDS	108007929	108008116	.	+	.	transcript_id "Isoform221109_53"; gene_id "Isoform221109_53.gene"; gene_name "Isoform221109_53";
chr3	Mandalorion	stop_codon	108008117	108008119	.	+	.	transcript_id "Isoform221109_53"; gene_id "Isoform221109_53.gene"; gene_name "Isoform221109_53";
chr3	Mandalorion	transcript	107993047	107995326	.	+	.	transcript_id "Isoform221114_18"; gene_id "Isoform221114_18.gene"; gene_name "Isoform221114_18";
chr3	Mandalorion	exon	107993047	107995326	.	+	.	transcript_id "Isoform221114_18"; gene_id "Isoform221114_18.gene"; gene_name "Isoform221114_18";
chr3	Mandalorion	start_codon	107993542	107993544	.	+	.	transcript_id "Isoform221114_18"; gene_id "Isoform221114_18.gene"; gene_name "Isoform221114_18";
chr3	Mandalorion	CDS	107993542	107994156	.	+	.	transcript_id "Isoform221114_18"; gene_id "Isoform221114_18.gene"; gene_name "Isoform221114_18";
chr3	Mandalorion	stop_codon	107994157	107994159	.	+	.	transcript_id "Isoform221114_18"; gene_id "Isoform221114_18.gene"; gene_name "Isoform221114_18";
chr3	Mandalorion	transcript	108014596	108053428	.	-	.	transcript_id "Isoform221120_817"; gene_id "Isoform221120_817.gene"; gene_name "Isoform221120_817";
chr3	Mandalorion	exon	108014596	108016632	.	-	.	transcript_id "Isoform221120_817"; gene_id "Isoform221120_817.gene"; gene_name "Isoform221120_817";
chr3	Mandalorion	exon	108016719	108016928	.	-	.	transcript_id "Isoform221120_817"; gene_id "Isoform221120_817.gene"; gene_name "Isoform221120_817";
chr3	Mandalorion	CDS	108016741	108016928	.	-	.	transcript_id "Isoform221120_817"; gene_id "Isoform221120_817.gene"; gene_name "Isoform221120_817";
chr3	Mandalorion	stop_codon	108016738	108016740	.	-	.	transcript_id "Isoform221120_817"; gene_id "Isoform221120_817.gene"; gene_name "Isoform221120_817";
chr3	Mandalorion	exon	108019251	108019404	.	-	.	transcript_id "Isoform221120_817"; gene_id "Isoform221120_817.gene"; gene_name "Isoform221120_817";
chr3	Mandalorion	CDS	108019251	108019404	.	-	.	transcript_id "Isoform221120_817"; gene_id "Isoform221120_817.gene"; gene_name "Isoform221120_817";
chr3	Mandalorion	exon	108019789	108019918	.	-	.	transcript_id "Isoform221120_817"; gene_id "Isoform221120_817.gene"; gene_name "Isoform221120_817";
chr3	Mandalorion	CDS	108019789	108019918	.	-	.	transcript_id "Isoform221120_817"; gene_id "Isoform221120_817.gene"; gene_name "Isoform221120_817";
chr3	Mandalorion	exon	108023079	108023207	.	-	.	transcript_id "Isoform221120_817"; gene_id "Isoform221120_817.gene"; gene_name "Isoform221120_817";
chr3	Mandalorion	CDS	108023079	108023207	.	-	.	transcript_id "Isoform221120_817"; gene_id "Isoform221120_817.gene"; gene_name "Isoform221120_817";
chr3	Mandalorion	exon	108025617	108025774	.	-	.	transcript_id "Isoform221120_817"; gene_id "Isoform221120_817.gene"; gene_name "Isoform221120_817";
chr3	Mandalorion	CDS	108025617	108025774	.	-	.	transcript_id "Isoform221120_817"; gene_id "Isoform221120_817.gene"; gene_name "Isoform221120_817";
chr3	Mandalorion	exon	108030858	108030999	.	-	.	transcript_id "Isoform221120_817"; gene_id "Isoform221120_817.gene"; gene_name "Isoform221120_817";
chr3	Mandalorion	CDS	108030858	108030999	.	-	.	transcript_id "Isoform221120_817"; gene_id "Isoform221120_817.gene"; gene_name "Isoform221120_817";
chr3	Mandalorion	exon	108031111	108031153	.	-	.	transcript_id "Isoform221120_817"; gene_id "Isoform221120_817.gene"; gene_name "Isoform221120_817";
chr3	Mandalorion	CDS	108031111	108031153	.	-	.	transcript_id "Isoform221120_817"; gene_id "Isoform221120_817.gene"; gene_name "Isoform221120_817";
chr3	Mandalorion	exon	108053204	108053428	.	-	.	transcript_id "Isoform221120_817"; gene_id "Isoform221120_817.gene"; gene_name "Isoform221120_817";
chr3	Mandalorion	start_codon	108053319	108053321	.	-	.	transcript_id "Isoform221120_817"; gene_id "Isoform221120_817.gene"; gene_name "Isoform221120_817";
chr3	Mandalorion	CDS	108053204	108053321	.	-	.	transcript_id "Isoform221120_817"; gene_id "Isoform221120_817.gene"; gene_name "Isoform221120_817";
chr3	Mandalorion	transcript	108014596	108053459	.	-	.	transcript_id "Isoform221121_420"; gene_id "Isoform221121_420.gene"; gene_name "Isoform221121_420";
chr3	Mandalorion	exon	108014596	108016632	.	-	.	transcript_id "Isoform221121_420"; gene_id "Isoform221121_420.gene"; gene_name "Isoform221121_420";
chr3	Mandalorion	exon	108016719	108016928	.	-	.	transcript_id "Isoform221121_420"; gene_id "Isoform221121_420.gene"; gene_name "Isoform221121_420";
chr3	Mandalorion	CDS	108016741	108016928	.	-	.	transcript_id "Isoform221121_420"; gene_id "Isoform221121_420.gene"; gene_name "Isoform221121_420";
chr3	Mandalorion	stop_codon	108016738	108016740	.	-	.	transcript_id "Isoform221121_420"; gene_id "Isoform221121_420.gene"; gene_name "Isoform221121_420";
chr3	Mandalorion	exon	108019251	108019404	.	-	.	transcript_id "Isoform221121_420"; gene_id "Isoform221121_420.gene"; gene_name "Isoform221121_420";
chr3	Mandalorion	CDS	108019251	108019404	.	-	.	transcript_id "Isoform221121_420"; gene_id "Isoform221121_420.gene"; gene_name "Isoform221121_420";
chr3	Mandalorion	exon	108019789	108019918	.	-	.	transcript_id "Isoform221121_420"; gene_id "Isoform221121_420.gene"; gene_name "Isoform221121_420";
chr3	Mandalorion	CDS	108019789	108019918	.	-	.	transcript_id "Isoform221121_420"; gene_id "Isoform221121_420.gene"; gene_name "Isoform221121_420";
chr3	Mandalorion	exon	108023079	108023207	.	-	.	transcript_id "Isoform221121_420"; gene_id "Isoform221121_420.gene"; gene_name "Isoform221121_420";
chr3	Mandalorion	CDS	108023079	108023207	.	-	.	transcript_id "Isoform221121_420"; gene_id "Isoform221121_420.gene"; gene_name "Isoform221121_420";
chr3	Mandalorion	exon	108025617	108025774	.	-	.	transcript_id "Isoform221121_420"; gene_id "Isoform221121_420.gene"; gene_name "Isoform221121_420";
chr3	Mandalorion	CDS	108025617	108025774	.	-	.	transcript_id "Isoform221121_420"; gene_id "Isoform221121_420.gene"; gene_name "Isoform221121_420";
chr3	Mandalorion	exon	108030858	108030999	.	-	.	transcript_id "Isoform221121_420"; gene_id "Isoform221121_420.gene"; gene_name "Isoform221121_420";
chr3	Mandalorion	CDS	108030858	108030999	.	-	.	transcript_id "Isoform221121_420"; gene_id "Isoform221121_420.gene"; gene_name "Isoform221121_420";
chr3	Mandalorion	exon	108031111	108031153	.	-	.	transcript_id "Isoform221121_420"; gene_id "Isoform221121_420.gene"; gene_name "Isoform221121_420";
chr3	Mandalorion	CDS	108031111	108031153	.	-	.	transcript_id "Isoform221121_420"; gene_id "Isoform221121_420.gene"; gene_name "Isoform221121_420";
chr3	Mandalorion	exon	108053204	108053459	.	-	.	transcript_id "Isoform221121_420"; gene_id "Isoform221121_420.gene"; gene_name "Isoform221121_420";
chr3	Mandalorion	start_codon	108053319	108053321	.	-	.	transcript_id "Isoform221121_420"; gene_id "Isoform221121_420.gene"; gene_name "Isoform221121_420";
chr3	Mandalorion	CDS	108053204	108053321	.	-	.	transcript_id "Isoform221121_420"; gene_id "Isoform221121_420.gene"; gene_name "Isoform221121_420";
chr3	Mandalorion	transcript	108016071	108053485	.	-	.	transcript_id "Isoform221130_28"; gene_id "Isoform221130_28.gene"; gene_name "Isoform221130_28";
chr3	Mandalorion	exon	108016071	108016632	.	-	.	transcript_id "Isoform221130_28"; gene_id "Isoform221130_28.gene"; gene_name "Isoform221130_28";
chr3	Mandalorion	exon	108016719	108016928	.	-	.	transcript_id "Isoform221130_28"; gene_id "Isoform221130_28.gene"; gene_name "Isoform221130_28";
chr3	Mandalorion	CDS	108016741	108016928	.	-	.	transcript_id "Isoform221130_28"; gene_id "Isoform221130_28.gene"; gene_name "Isoform221130_28";
chr3	Mandalorion	stop_codon	108016738	108016740	.	-	.	transcript_id "Isoform221130_28"; gene_id "Isoform221130_28.gene"; gene_name "Isoform221130_28";
chr3	Mandalorion	exon	108019251	108019404	.	-	.	transcript_id "Isoform221130_28"; gene_id "Isoform221130_28.gene"; gene_name "Isoform221130_28";
chr3	Mandalorion	CDS	108019251	108019404	.	-	.	transcript_id "Isoform221130_28"; gene_id "Isoform221130_28.gene"; gene_name "Isoform221130_28";
chr3	Mandalorion	exon	108019789	108019918	.	-	.	transcript_id "Isoform221130_28"; gene_id "Isoform221130_28.gene"; gene_name "Isoform221130_28";
chr3	Mandalorion	CDS	108019789	108019918	.	-	.	transcript_id "Isoform221130_28"; gene_id "Isoform221130_28.gene"; gene_name "Isoform221130_28";
chr3	Mandalorion	exon	108023079	108023207	.	-	.	transcript_id "Isoform221130_28"; gene_id "Isoform221130_28.gene"; gene_name "Isoform221130_28";
chr3	Mandalorion	CDS	108023079	108023207	.	-	.	transcript_id "Isoform221130_28"; gene_id "Isoform221130_28.gene"; gene_name "Isoform221130_28";
chr3	Mandalorion	exon	108025617	108025774	.	-	.	transcript_id "Isoform221130_28"; gene_id "Isoform221130_28.gene"; gene_name "Isoform221130_28";
chr3	Mandalorion	CDS	108025617	108025774	.	-	.	transcript_id "Isoform221130_28"; gene_id "Isoform221130_28.gene"; gene_name "Isoform221130_28";
chr3	Mandalorion	exon	108030858	108030999	.	-	.	transcript_id "Isoform221130_28"; gene_id "Isoform221130_28.gene"; gene_name "Isoform221130_28";
chr3	Mandalorion	CDS	108030858	108030999	.	-	.	transcript_id "Isoform221130_28"; gene_id "Isoform221130_28.gene"; gene_name "Isoform221130_28";
chr3	Mandalorion	exon	108031111	108031153	.	-	.	transcript_id "Isoform221130_28"; gene_id "Isoform221130_28.gene"; gene_name "Isoform221130_28";
chr3	Mandalorion	CDS	108031111	108031153	.	-	.	transcript_id "Isoform221130_28"; gene_id "Isoform221130_28.gene"; gene_name "Isoform221130_28";
chr3	Mandalorion	exon	108053204	108053485	.	-	.	transcript_id "Isoform221130_28"; gene_id "Isoform221130_28.gene"; gene_name "Isoform221130_28";
chr3	Mandalorion	start_codon	108053319	108053321	.	-	.	transcript_id "Isoform221130_28"; gene_id "Isoform221130_28.gene"; gene_name "Isoform221130_28";
chr3	Mandalorion	CDS	108053204	108053321	.	-	.	transcript_id "Isoform221130_28"; gene_id "Isoform221130_28.gene"; gene_name "Isoform221130_28";
chr3	Mandalorion	transcript	108053531	108054188	.	+	.	transcript_id "Isoform221138_3"; gene_id "Isoform221138_3.gene"; gene_name "Isoform221138_3";
chr3	Mandalorion	exon	108053531	108053708	.	+	.	transcript_id "Isoform221138_3"; gene_id "Isoform221138_3.gene"; gene_name "Isoform221138_3";
chr3	Mandalorion	exon	108053837	108054046	.	+	.	transcript_id "Isoform221138_3"; gene_id "Isoform221138_3.gene"; gene_name "Isoform221138_3";
chr3	Mandalorion	exon	108054138	108054188	.	+	.	transcript_id "Isoform221138_3"; gene_id "Isoform221138_3.gene"; gene_name "Isoform221138_3";
chr3	Mandalorion	transcript	108051183	108053440	.	-	.	transcript_id "Isoform221141_17"; gene_id "Isoform221141_17.gene"; gene_name "Isoform221141_17";
chr3	Mandalorion	exon	108051183	108053440	.	-	.	transcript_id "Isoform221141_17"; gene_id "Isoform221141_17.gene"; gene_name "Isoform221141_17";
chr3	Mandalorion	start_codon	108053319	108053321	.	-	.	transcript_id "Isoform221141_17"; gene_id "Isoform221141_17.gene"; gene_name "Isoform221141_17";
chr3	Mandalorion	CDS	108052908	108053321	.	-	.	transcript_id "Isoform221141_17"; gene_id "Isoform221141_17.gene"; gene_name "Isoform221141_17";
chr3	Mandalorion	stop_codon	108052905	108052907	.	-	.	transcript_id "Isoform221141_17"; gene_id "Isoform221141_17.gene"; gene_name "Isoform221141_17";
chr3	Mandalorion	transcript	108093629	108096317	.	+	.	transcript_id "Isoform221144_125"; gene_id "Isoform221144_125.gene"; gene_name "Isoform221144_125";
chr3	Mandalorion	exon	108093629	108093994	.	+	.	transcript_id "Isoform221144_125"; gene_id "Isoform221144_125.gene"; gene_name "Isoform221144_125";
chr3	Mandalorion	exon	108094407	108096317	.	+	.	transcript_id "Isoform221144_125"; gene_id "Isoform221144_125.gene"; gene_name "Isoform221144_125";
chr3	Mandalorion	start_codon	108094503	108094505	.	+	.	transcript_id "Isoform221144_125"; gene_id "Isoform221144_125.gene"; gene_name "Isoform221144_125";
chr3	Mandalorion	CDS	108094503	108095978	.	+	.	transcript_id "Isoform221144_125"; gene_id "Isoform221144_125.gene"; gene_name "Isoform221144_125";
chr3	Mandalorion	stop_codon	108095979	108095981	.	+	.	transcript_id "Isoform221144_125"; gene_id "Isoform221144_125.gene"; gene_name "Isoform221144_125";
chr3	Mandalorion	transcript	108093638	108099093	.	+	.	transcript_id "Isoform221149_45"; gene_id "Isoform221149_45.gene"; gene_name "Isoform221149_45";
chr3	Mandalorion	exon	108093638	108093994	.	+	.	transcript_id "Isoform221149_45"; gene_id "Isoform221149_45.gene"; gene_name "Isoform221149_45";
chr3	Mandalorion	exon	108094407	108095368	.	+	.	transcript_id "Isoform221149_45"; gene_id "Isoform221149_45.gene"; gene_name "Isoform221149_45";
chr3	Mandalorion	start_codon	108094503	108094505	.	+	.	transcript_id "Isoform221149_45"; gene_id "Isoform221149_45.gene"; gene_name "Isoform221149_45";
chr3	Mandalorion	CDS	108094503	108095368	.	+	.	transcript_id "Isoform221149_45"; gene_id "Isoform221149_45.gene"; gene_name "Isoform221149_45";
chr3	Mandalorion	exon	108098990	108099093	.	+	.	transcript_id "Isoform221149_45"; gene_id "Isoform221149_45.gene"; gene_name "Isoform221149_45";
chr3	Mandalorion	CDS	108098990	108099050	.	+	.	transcript_id "Isoform221149_45"; gene_id "Isoform221149_45.gene"; gene_name "Isoform221149_45";
chr3	Mandalorion	stop_codon	108099051	108099053	.	+	.	transcript_id "Isoform221149_45"; gene_id "Isoform221149_45.gene"; gene_name "Isoform221149_45";
chr3	Mandalorion	transcript	108093641	108099093	.	+	.	transcript_id "Isoform221150_6"; gene_id "Isoform221150_6.gene"; gene_name "Isoform221150_6";
chr3	Mandalorion	exon	108093641	108093994	.	+	.	transcript_id "Isoform221150_6"; gene_id "Isoform221150_6.gene"; gene_name "Isoform221150_6";
chr3	Mandalorion	exon	108094407	108095907	.	+	.	transcript_id "Isoform221150_6"; gene_id "Isoform221150_6.gene"; gene_name "Isoform221150_6";
chr3	Mandalorion	start_codon	108094503	108094505	.	+	.	transcript_id "Isoform221150_6"; gene_id "Isoform221150_6.gene"; gene_name "Isoform221150_6";
chr3	Mandalorion	CDS	108094503	108095907	.	+	.	transcript_id "Isoform221150_6"; gene_id "Isoform221150_6.gene"; gene_name "Isoform221150_6";
chr3	Mandalorion	exon	108098990	108099093	.	+	.	transcript_id "Isoform221150_6"; gene_id "Isoform221150_6.gene"; gene_name "Isoform221150_6";
chr3	Mandalorion	CDS	108098990	108099057	.	+	.	transcript_id "Isoform221150_6"; gene_id "Isoform221150_6.gene"; gene_name "Isoform221150_6";
chr3	Mandalorion	stop_codon	108099058	108099060	.	+	.	transcript_id "Isoform221150_6"; gene_id "Isoform221150_6.gene"; gene_name "Isoform221150_6";
chr3	Mandalorion	transcript	108093638	108099093	.	+	.	transcript_id "Isoform221151_26"; gene_id "Isoform221151_26.gene"; gene_name "Isoform221151_26";
chr3	Mandalorion	exon	108093638	108093994	.	+	.	transcript_id "Isoform221151_26"; gene_id "Isoform221151_26.gene"; gene_name "Isoform221151_26";
chr3	Mandalorion	exon	108094407	108096019	.	+	.	transcript_id "Isoform221151_26"; gene_id "Isoform221151_26.gene"; gene_name "Isoform221151_26";
chr3	Mandalorion	start_codon	108094503	108094505	.	+	.	transcript_id "Isoform221151_26"; gene_id "Isoform221151_26.gene"; gene_name "Isoform221151_26";
chr3	Mandalorion	CDS	108094503	108095978	.	+	.	transcript_id "Isoform221151_26"; gene_id "Isoform221151_26.gene"; gene_name "Isoform221151_26";
chr3	Mandalorion	stop_codon	108095979	108095981	.	+	.	transcript_id "Isoform221151_26"; gene_id "Isoform221151_26.gene"; gene_name "Isoform221151_26";
chr3	Mandalorion	exon	108098990	108099093	.	+	.	transcript_id "Isoform221151_26"; gene_id "Isoform221151_26.gene"; gene_name "Isoform221151_26";
chr3	Mandalorion	transcript	108093645	108096317	.	+	.	transcript_id "Isoform221153_98"; gene_id "Isoform221153_98.gene"; gene_name "Isoform221153_98";
chr3	Mandalorion	exon	108093645	108093994	.	+	.	transcript_id "Isoform221153_98"; gene_id "Isoform221153_98.gene"; gene_name "Isoform221153_98";
chr3	Mandalorion	exon	108094442	108096317	.	+	.	transcript_id "Isoform221153_98"; gene_id "Isoform221153_98.gene"; gene_name "Isoform221153_98";
chr3	Mandalorion	start_codon	108094503	108094505	.	+	.	transcript_id "Isoform221153_98"; gene_id "Isoform221153_98.gene"; gene_name "Isoform221153_98";
chr3	Mandalorion	CDS	108094503	108095978	.	+	.	transcript_id "Isoform221153_98"; gene_id "Isoform221153_98.gene"; gene_name "Isoform221153_98";
chr3	Mandalorion	stop_codon	108095979	108095981	.	+	.	transcript_id "Isoform221153_98"; gene_id "Isoform221153_98.gene"; gene_name "Isoform221153_98";
chr3	Mandalorion	transcript	108093659	108099093	.	+	.	transcript_id "Isoform221155_59"; gene_id "Isoform221155_59.gene"; gene_name "Isoform221155_59";
chr3	Mandalorion	exon	108093659	108093994	.	+	.	transcript_id "Isoform221155_59"; gene_id "Isoform221155_59.gene"; gene_name "Isoform221155_59";
chr3	Mandalorion	exon	108094442	108095368	.	+	.	transcript_id "Isoform221155_59"; gene_id "Isoform221155_59.gene"; gene_name "Isoform221155_59";
chr3	Mandalorion	start_codon	108094503	108094505	.	+	.	transcript_id "Isoform221155_59"; gene_id "Isoform221155_59.gene"; gene_name "Isoform221155_59";
chr3	Mandalorion	CDS	108094503	108095368	.	+	.	transcript_id "Isoform221155_59"; gene_id "Isoform221155_59.gene"; gene_name "Isoform221155_59";
chr3	Mandalorion	exon	108098990	108099093	.	+	.	transcript_id "Isoform221155_59"; gene_id "Isoform221155_59.gene"; gene_name "Isoform221155_59";
chr3	Mandalorion	CDS	108098990	108099050	.	+	.	transcript_id "Isoform221155_59"; gene_id "Isoform221155_59.gene"; gene_name "Isoform221155_59";
chr3	Mandalorion	stop_codon	108099051	108099053	.	+	.	transcript_id "Isoform221155_59"; gene_id "Isoform221155_59.gene"; gene_name "Isoform221155_59";
chr3	Mandalorion	transcript	108093632	108099095	.	+	.	transcript_id "Isoform221157_76"; gene_id "Isoform221157_76.gene"; gene_name "Isoform221157_76";
chr3	Mandalorion	exon	108093632	108093634	.	+	.	transcript_id "Isoform221157_76"; gene_id "Isoform221157_76.gene"; gene_name "Isoform221157_76";
chr3	Mandalorion	exon	108093645	108093994	.	+	.	transcript_id "Isoform221157_76"; gene_id "Isoform221157_76.gene"; gene_name "Isoform221157_76";
chr3	Mandalorion	exon	108094442	108096019	.	+	.	transcript_id "Isoform221157_76"; gene_id "Isoform221157_76.gene"; gene_name "Isoform221157_76";
chr3	Mandalorion	start_codon	108094503	108094505	.	+	.	transcript_id "Isoform221157_76"; gene_id "Isoform221157_76.gene"; gene_name "Isoform221157_76";
chr3	Mandalorion	CDS	108094503	108095978	.	+	.	transcript_id "Isoform221157_76"; gene_id "Isoform221157_76.gene"; gene_name "Isoform221157_76";
chr3	Mandalorion	stop_codon	108095979	108095981	.	+	.	transcript_id "Isoform221157_76"; gene_id "Isoform221157_76.gene"; gene_name "Isoform221157_76";
chr3	Mandalorion	exon	108098990	108099095	.	+	.	transcript_id "Isoform221157_76"; gene_id "Isoform221157_76.gene"; gene_name "Isoform221157_76";
chr3	Mandalorion	transcript	108093633	108099093	.	+	.	transcript_id "Isoform221158_8"; gene_id "Isoform221158_8.gene"; gene_name "Isoform221158_8";
chr3	Mandalorion	exon	108093633	108095368	.	+	.	transcript_id "Isoform221158_8"; gene_id "Isoform221158_8.gene"; gene_name "Isoform221158_8";
chr3	Mandalorion	start_codon	108094503	108094505	.	+	.	transcript_id "Isoform221158_8"; gene_id "Isoform221158_8.gene"; gene_name "Isoform221158_8";
chr3	Mandalorion	CDS	108094503	108095368	.	+	.	transcript_id "Isoform221158_8"; gene_id "Isoform221158_8.gene"; gene_name "Isoform221158_8";
chr3	Mandalorion	exon	108098990	108099093	.	+	.	transcript_id "Isoform221158_8"; gene_id "Isoform221158_8.gene"; gene_name "Isoform221158_8";
chr3	Mandalorion	CDS	108098990	108099050	.	+	.	transcript_id "Isoform221158_8"; gene_id "Isoform221158_8.gene"; gene_name "Isoform221158_8";
chr3	Mandalorion	stop_codon	108099051	108099053	.	+	.	transcript_id "Isoform221158_8"; gene_id "Isoform221158_8.gene"; gene_name "Isoform221158_8";
chr3	Mandalorion	transcript	108093632	108096317	.	+	.	transcript_id "Isoform221162_12"; gene_id "Isoform221162_12.gene"; gene_name "Isoform221162_12";
chr3	Mandalorion	exon	108093632	108093640	.	+	.	transcript_id "Isoform221162_12"; gene_id "Isoform221162_12.gene"; gene_name "Isoform221162_12";
chr3	Mandalorion	exon	108093655	108096317	.	+	.	transcript_id "Isoform221162_12"; gene_id "Isoform221162_12.gene"; gene_name "Isoform221162_12";
chr3	Mandalorion	start_codon	108094503	108094505	.	+	.	transcript_id "Isoform221162_12"; gene_id "Isoform221162_12.gene"; gene_name "Isoform221162_12";
chr3	Mandalorion	CDS	108094503	108095978	.	+	.	transcript_id "Isoform221162_12"; gene_id "Isoform221162_12.gene"; gene_name "Isoform221162_12";
chr3	Mandalorion	stop_codon	108095979	108095981	.	+	.	transcript_id "Isoform221162_12"; gene_id "Isoform221162_12.gene"; gene_name "Isoform221162_12";
chr3	Mandalorion	transcript	108105594	108107743	.	-	.	transcript_id "Isoform221170_5"; gene_id "Isoform221170_5.gene"; gene_name "Isoform221170_5";
chr3	Mandalorion	exon	108105594	108107031	.	-	.	transcript_id "Isoform221170_5"; gene_id "Isoform221170_5.gene"; gene_name "Isoform221170_5";
chr3	Mandalorion	start_codon	108107017	108107019	.	-	.	transcript_id "Isoform221170_5"; gene_id "Isoform221170_5.gene"; gene_name "Isoform221170_5";
chr3	Mandalorion	CDS	108106531	108107019	.	-	.	transcript_id "Isoform221170_5"; gene_id "Isoform221170_5.gene"; gene_name "Isoform221170_5";
chr3	Mandalorion	stop_codon	108106528	108106530	.	-	.	transcript_id "Isoform221170_5"; gene_id "Isoform221170_5.gene"; gene_name "Isoform221170_5";
chr3	Mandalorion	exon	108107441	108107743	.	-	.	transcript_id "Isoform221170_5"; gene_id "Isoform221170_5.gene"; gene_name "Isoform221170_5";
chr3	Mandalorion	transcript	108105592	108107893	.	-	.	transcript_id "Isoform221171_3"; gene_id "Isoform221171_3.gene"; gene_name "Isoform221171_3";
chr3	Mandalorion	exon	108105592	108107031	.	-	.	transcript_id "Isoform221171_3"; gene_id "Isoform221171_3.gene"; gene_name "Isoform221171_3";
chr3	Mandalorion	start_codon	108107017	108107019	.	-	.	transcript_id "Isoform221171_3"; gene_id "Isoform221171_3.gene"; gene_name "Isoform221171_3";
chr3	Mandalorion	CDS	108106531	108107019	.	-	.	transcript_id "Isoform221171_3"; gene_id "Isoform221171_3.gene"; gene_name "Isoform221171_3";
chr3	Mandalorion	stop_codon	108106528	108106530	.	-	.	transcript_id "Isoform221171_3"; gene_id "Isoform221171_3.gene"; gene_name "Isoform221171_3";
chr3	Mandalorion	exon	108107441	108107893	.	-	.	transcript_id "Isoform221171_3"; gene_id "Isoform221171_3.gene"; gene_name "Isoform221171_3";
chr3	Mandalorion	transcript	108103094	108108138	.	-	.	transcript_id "Isoform221173_26"; gene_id "Isoform221173_26.gene"; gene_name "Isoform221173_26";
chr3	Mandalorion	exon	108103094	108107031	.	-	.	transcript_id "Isoform221173_26"; gene_id "Isoform221173_26.gene"; gene_name "Isoform221173_26";
chr3	Mandalorion	CDS	108106531	108107031	.	-	.	transcript_id "Isoform221173_26"; gene_id "Isoform221173_26.gene"; gene_name "Isoform221173_26";
chr3	Mandalorion	stop_codon	108106528	108106530	.	-	.	transcript_id "Isoform221173_26"; gene_id "Isoform221173_26.gene"; gene_name "Isoform221173_26";
chr3	Mandalorion	exon	108107441	108107478	.	-	.	transcript_id "Isoform221173_26"; gene_id "Isoform221173_26.gene"; gene_name "Isoform221173_26";
chr3	Mandalorion	CDS	108107441	108107478	.	-	.	transcript_id "Isoform221173_26"; gene_id "Isoform221173_26.gene"; gene_name "Isoform221173_26";
chr3	Mandalorion	exon	108107943	108108138	.	-	.	transcript_id "Isoform221173_26"; gene_id "Isoform221173_26.gene"; gene_name "Isoform221173_26";
chr3	Mandalorion	start_codon	108108088	108108090	.	-	.	transcript_id "Isoform221173_26"; gene_id "Isoform221173_26.gene"; gene_name "Isoform221173_26";
chr3	Mandalorion	CDS	108107943	108108090	.	-	.	transcript_id "Isoform221173_26"; gene_id "Isoform221173_26.gene"; gene_name "Isoform221173_26";
chr3	Mandalorion	transcript	108103090	108108150	.	-	.	transcript_id "Isoform221176_4"; gene_id "Isoform221176_4.gene"; gene_name "Isoform221176_4";
chr3	Mandalorion	exon	108103090	108107031	.	-	.	transcript_id "Isoform221176_4"; gene_id "Isoform221176_4.gene"; gene_name "Isoform221176_4";
chr3	Mandalorion	start_codon	108107017	108107019	.	-	.	transcript_id "Isoform221176_4"; gene_id "Isoform221176_4.gene"; gene_name "Isoform221176_4";
chr3	Mandalorion	CDS	108106531	108107019	.	-	.	transcript_id "Isoform221176_4"; gene_id "Isoform221176_4.gene"; gene_name "Isoform221176_4";
chr3	Mandalorion	stop_codon	108106528	108106530	.	-	.	transcript_id "Isoform221176_4"; gene_id "Isoform221176_4.gene"; gene_name "Isoform221176_4";
chr3	Mandalorion	exon	108107441	108107478	.	-	.	transcript_id "Isoform221176_4"; gene_id "Isoform221176_4.gene"; gene_name "Isoform221176_4";
chr3	Mandalorion	exon	108108076	108108150	.	-	.	transcript_id "Isoform221176_4"; gene_id "Isoform221176_4.gene"; gene_name "Isoform221176_4";
chr3	Mandalorion	transcript	108103094	108108150	.	-	.	transcript_id "Isoform221178_9"; gene_id "Isoform221178_9.gene"; gene_name "Isoform221178_9";
chr3	Mandalorion	exon	108103094	108107031	.	-	.	transcript_id "Isoform221178_9"; gene_id "Isoform221178_9.gene"; gene_name "Isoform221178_9";
chr3	Mandalorion	start_codon	108107017	108107019	.	-	.	transcript_id "Isoform221178_9"; gene_id "Isoform221178_9.gene"; gene_name "Isoform221178_9";
chr3	Mandalorion	CDS	108106531	108107019	.	-	.	transcript_id "Isoform221178_9"; gene_id "Isoform221178_9.gene"; gene_name "Isoform221178_9";
chr3	Mandalorion	stop_codon	108106528	108106530	.	-	.	transcript_id "Isoform221178_9"; gene_id "Isoform221178_9.gene"; gene_name "Isoform221178_9";
chr3	Mandalorion	exon	108107441	108107586	.	-	.	transcript_id "Isoform221178_9"; gene_id "Isoform221178_9.gene"; gene_name "Isoform221178_9";
chr3	Mandalorion	exon	108107943	108108150	.	-	.	transcript_id "Isoform221178_9"; gene_id "Isoform221178_9.gene"; gene_name "Isoform221178_9";
chr3	Mandalorion	transcript	108107933	108108560	.	+	.	transcript_id "Isoform221180_23"; gene_id "Isoform221180_23.gene"; gene_name "Isoform221180_23";
chr3	Mandalorion	exon	108107933	108108560	.	+	.	transcript_id "Isoform221180_23"; gene_id "Isoform221180_23.gene"; gene_name "Isoform221180_23";
chr3	Mandalorion	start_codon	108108085	108108087	.	+	.	transcript_id "Isoform221180_23"; gene_id "Isoform221180_23.gene"; gene_name "Isoform221180_23";
chr3	Mandalorion	CDS	108108085	108108234	.	+	.	transcript_id "Isoform221180_23"; gene_id "Isoform221180_23.gene"; gene_name "Isoform221180_23";
chr3	Mandalorion	stop_codon	108108235	108108237	.	+	.	transcript_id "Isoform221180_23"; gene_id "Isoform221180_23.gene"; gene_name "Isoform221180_23";
chr3	Mandalorion	transcript	108107933	108109008	.	+	.	transcript_id "Isoform221182_21"; gene_id "Isoform221182_21.gene"; gene_name "Isoform221182_21";
chr3	Mandalorion	exon	108107933	108109008	.	+	.	transcript_id "Isoform221182_21"; gene_id "Isoform221182_21.gene"; gene_name "Isoform221182_21";
chr3	Mandalorion	start_codon	108108085	108108087	.	+	.	transcript_id "Isoform221182_21"; gene_id "Isoform221182_21.gene"; gene_name "Isoform221182_21";
chr3	Mandalorion	CDS	108108085	108108234	.	+	.	transcript_id "Isoform221182_21"; gene_id "Isoform221182_21.gene"; gene_name "Isoform221182_21";
chr3	Mandalorion	stop_codon	108108235	108108237	.	+	.	transcript_id "Isoform221182_21"; gene_id "Isoform221182_21.gene"; gene_name "Isoform221182_21";
chr3	Mandalorion	transcript	108109549	108117819	.	-	.	transcript_id "Isoform221185_4"; gene_id "Isoform221185_4.gene"; gene_name "Isoform221185_4";
chr3	Mandalorion	exon	108109549	108109689	.	-	.	transcript_id "Isoform221185_4"; gene_id "Isoform221185_4.gene"; gene_name "Isoform221185_4";
chr3	Mandalorion	CDS	108109678	108109689	.	-	.	transcript_id "Isoform221185_4"; gene_id "Isoform221185_4.gene"; gene_name "Isoform221185_4";
chr3	Mandalorion	stop_codon	108109675	108109677	.	-	.	transcript_id "Isoform221185_4"; gene_id "Isoform221185_4.gene"; gene_name "Isoform221185_4";
chr3	Mandalorion	exon	108110564	108111359	.	-	.	transcript_id "Isoform221185_4"; gene_id "Isoform221185_4.gene"; gene_name "Isoform221185_4";
chr3	Mandalorion	CDS	108110564	108111359	.	-	.	transcript_id "Isoform221185_4"; gene_id "Isoform221185_4.gene"; gene_name "Isoform221185_4";
chr3	Mandalorion	exon	108111817	108111938	.	-	.	transcript_id "Isoform221185_4"; gene_id "Isoform221185_4.gene"; gene_name "Isoform221185_4";
chr3	Mandalorion	CDS	108111817	108111938	.	-	.	transcript_id "Isoform221185_4"; gene_id "Isoform221185_4.gene"; gene_name "Isoform221185_4";
chr3	Mandalorion	exon	108112032	108112230	.	-	.	transcript_id "Isoform221185_4"; gene_id "Isoform221185_4.gene"; gene_name "Isoform221185_4";
chr3	Mandalorion	CDS	108112032	108112230	.	-	.	transcript_id "Isoform221185_4"; gene_id "Isoform221185_4.gene"; gene_name "Isoform221185_4";
chr3	Mandalorion	exon	108112948	108113201	.	-	.	transcript_id "Isoform221185_4"; gene_id "Isoform221185_4.gene"; gene_name "Isoform221185_4";
chr3	Mandalorion	CDS	108112948	108113201	.	-	.	transcript_id "Isoform221185_4"; gene_id "Isoform221185_4.gene"; gene_name "Isoform221185_4";
chr3	Mandalorion	exon	108113542	108113624	.	-	.	transcript_id "Isoform221185_4"; gene_id "Isoform221185_4.gene"; gene_name "Isoform221185_4";
chr3	Mandalorion	CDS	108113542	108113624	.	-	.	transcript_id "Isoform221185_4"; gene_id "Isoform221185_4.gene"; gene_name "Isoform221185_4";
chr3	Mandalorion	exon	108114139	108114425	.	-	.	transcript_id "Isoform221185_4"; gene_id "Isoform221185_4.gene"; gene_name "Isoform221185_4";
chr3	Mandalorion	CDS	108114139	108114425	.	-	.	transcript_id "Isoform221185_4"; gene_id "Isoform221185_4.gene"; gene_name "Isoform221185_4";
chr3	Mandalorion	exon	108114710	108114920	.	-	.	transcript_id "Isoform221185_4"; gene_id "Isoform221185_4.gene"; gene_name "Isoform221185_4";
chr3	Mandalorion	CDS	108114710	108114920	.	-	.	transcript_id "Isoform221185_4"; gene_id "Isoform221185_4.gene"; gene_name "Isoform221185_4";
chr3	Mandalorion	exon	108115279	108115383	.	-	.	transcript_id "Isoform221185_4"; gene_id "Isoform221185_4.gene"; gene_name "Isoform221185_4";
chr3	Mandalorion	CDS	108115279	108115383	.	-	.	transcript_id "Isoform221185_4"; gene_id "Isoform221185_4.gene"; gene_name "Isoform221185_4";
chr3	Mandalorion	exon	108115756	108115821	.	-	.	transcript_id "Isoform221185_4"; gene_id "Isoform221185_4.gene"; gene_name "Isoform221185_4";
chr3	Mandalorion	start_codon	108115772	108115774	.	-	.	transcript_id "Isoform221185_4"; gene_id "Isoform221185_4.gene"; gene_name "Isoform221185_4";
chr3	Mandalorion	CDS	108115756	108115774	.	-	.	transcript_id "Isoform221185_4"; gene_id "Isoform221185_4.gene"; gene_name "Isoform221185_4";
chr3	Mandalorion	exon	108116233	108116411	.	-	.	transcript_id "Isoform221185_4"; gene_id "Isoform221185_4.gene"; gene_name "Isoform221185_4";
chr3	Mandalorion	exon	108117661	108117819	.	-	.	transcript_id "Isoform221185_4"; gene_id "Isoform221185_4.gene"; gene_name "Isoform221185_4";
chr3	Mandalorion	transcript	108109541	108117835	.	-	.	transcript_id "Isoform221187_78"; gene_id "Isoform221187_78.gene"; gene_name "Isoform221187_78";
chr3	Mandalorion	exon	108109541	108109689	.	-	.	transcript_id "Isoform221187_78"; gene_id "Isoform221187_78.gene"; gene_name "Isoform221187_78";
chr3	Mandalorion	CDS	108109678	108109689	.	-	.	transcript_id "Isoform221187_78"; gene_id "Isoform221187_78.gene"; gene_name "Isoform221187_78";
chr3	Mandalorion	stop_codon	108109675	108109677	.	-	.	transcript_id "Isoform221187_78"; gene_id "Isoform221187_78.gene"; gene_name "Isoform221187_78";
chr3	Mandalorion	exon	108110564	108111359	.	-	.	transcript_id "Isoform221187_78"; gene_id "Isoform221187_78.gene"; gene_name "Isoform221187_78";
chr3	Mandalorion	CDS	108110564	108111359	.	-	.	transcript_id "Isoform221187_78"; gene_id "Isoform221187_78.gene"; gene_name "Isoform221187_78";
chr3	Mandalorion	exon	108111817	108111938	.	-	.	transcript_id "Isoform221187_78"; gene_id "Isoform221187_78.gene"; gene_name "Isoform221187_78";
chr3	Mandalorion	CDS	108111817	108111938	.	-	.	transcript_id "Isoform221187_78"; gene_id "Isoform221187_78.gene"; gene_name "Isoform221187_78";
chr3	Mandalorion	exon	108112032	108112230	.	-	.	transcript_id "Isoform221187_78"; gene_id "Isoform221187_78.gene"; gene_name "Isoform221187_78";
chr3	Mandalorion	CDS	108112032	108112230	.	-	.	transcript_id "Isoform221187_78"; gene_id "Isoform221187_78.gene"; gene_name "Isoform221187_78";
chr3	Mandalorion	exon	108112948	108113201	.	-	.	transcript_id "Isoform221187_78"; gene_id "Isoform221187_78.gene"; gene_name "Isoform221187_78";
chr3	Mandalorion	CDS	108112948	108113201	.	-	.	transcript_id "Isoform221187_78"; gene_id "Isoform221187_78.gene"; gene_name "Isoform221187_78";
chr3	Mandalorion	exon	108113542	108113624	.	-	.	transcript_id "Isoform221187_78"; gene_id "Isoform221187_78.gene"; gene_name "Isoform221187_78";
chr3	Mandalorion	CDS	108113542	108113624	.	-	.	transcript_id "Isoform221187_78"; gene_id "Isoform221187_78.gene"; gene_name "Isoform221187_78";
chr3	Mandalorion	exon	108114139	108114425	.	-	.	transcript_id "Isoform221187_78"; gene_id "Isoform221187_78.gene"; gene_name "Isoform221187_78";
chr3	Mandalorion	CDS	108114139	108114425	.	-	.	transcript_id "Isoform221187_78"; gene_id "Isoform221187_78.gene"; gene_name "Isoform221187_78";
chr3	Mandalorion	exon	108114710	108114920	.	-	.	transcript_id "Isoform221187_78"; gene_id "Isoform221187_78.gene"; gene_name "Isoform221187_78";
chr3	Mandalorion	CDS	108114710	108114920	.	-	.	transcript_id "Isoform221187_78"; gene_id "Isoform221187_78.gene"; gene_name "Isoform221187_78";
chr3	Mandalorion	exon	108115279	108115383	.	-	.	transcript_id "Isoform221187_78"; gene_id "Isoform221187_78.gene"; gene_name "Isoform221187_78";
chr3	Mandalorion	CDS	108115279	108115383	.	-	.	transcript_id "Isoform221187_78"; gene_id "Isoform221187_78.gene"; gene_name "Isoform221187_78";
chr3	Mandalorion	exon	108115756	108115821	.	-	.	transcript_id "Isoform221187_78"; gene_id "Isoform221187_78.gene"; gene_name "Isoform221187_78";
chr3	Mandalorion	CDS	108115756	108115821	.	-	.	transcript_id "Isoform221187_78"; gene_id "Isoform221187_78.gene"; gene_name "Isoform221187_78";
chr3	Mandalorion	exon	108117661	108117835	.	-	.	transcript_id "Isoform221187_78"; gene_id "Isoform221187_78.gene"; gene_name "Isoform221187_78";
chr3	Mandalorion	start_codon	108117755	108117757	.	-	.	transcript_id "Isoform221187_78"; gene_id "Isoform221187_78.gene"; gene_name "Isoform221187_78";
chr3	Mandalorion	CDS	108117661	108117757	.	-	.	transcript_id "Isoform221187_78"; gene_id "Isoform221187_78.gene"; gene_name "Isoform221187_78";
chr3	Mandalorion	transcript	108109539	108117883	.	-	.	transcript_id "Isoform221188_6"; gene_id "Isoform221188_6.gene"; gene_name "Isoform221188_6";
chr3	Mandalorion	exon	108109539	108109689	.	-	.	transcript_id "Isoform221188_6"; gene_id "Isoform221188_6.gene"; gene_name "Isoform221188_6";
chr3	Mandalorion	CDS	108109678	108109689	.	-	.	transcript_id "Isoform221188_6"; gene_id "Isoform221188_6.gene"; gene_name "Isoform221188_6";
chr3	Mandalorion	stop_codon	108109675	108109677	.	-	.	transcript_id "Isoform221188_6"; gene_id "Isoform221188_6.gene"; gene_name "Isoform221188_6";
chr3	Mandalorion	exon	108110564	108111359	.	-	.	transcript_id "Isoform221188_6"; gene_id "Isoform221188_6.gene"; gene_name "Isoform221188_6";
chr3	Mandalorion	CDS	108110564	108111359	.	-	.	transcript_id "Isoform221188_6"; gene_id "Isoform221188_6.gene"; gene_name "Isoform221188_6";
chr3	Mandalorion	exon	108111817	108111938	.	-	.	transcript_id "Isoform221188_6"; gene_id "Isoform221188_6.gene"; gene_name "Isoform221188_6";
chr3	Mandalorion	CDS	108111817	108111938	.	-	.	transcript_id "Isoform221188_6"; gene_id "Isoform221188_6.gene"; gene_name "Isoform221188_6";
chr3	Mandalorion	exon	108112032	108112230	.	-	.	transcript_id "Isoform221188_6"; gene_id "Isoform221188_6.gene"; gene_name "Isoform221188_6";
chr3	Mandalorion	CDS	108112032	108112230	.	-	.	transcript_id "Isoform221188_6"; gene_id "Isoform221188_6.gene"; gene_name "Isoform221188_6";
chr3	Mandalorion	exon	108112948	108113201	.	-	.	transcript_id "Isoform221188_6"; gene_id "Isoform221188_6.gene"; gene_name "Isoform221188_6";
chr3	Mandalorion	CDS	108112948	108113201	.	-	.	transcript_id "Isoform221188_6"; gene_id "Isoform221188_6.gene"; gene_name "Isoform221188_6";
chr3	Mandalorion	exon	108113542	108113624	.	-	.	transcript_id "Isoform221188_6"; gene_id "Isoform221188_6.gene"; gene_name "Isoform221188_6";
chr3	Mandalorion	CDS	108113542	108113624	.	-	.	transcript_id "Isoform221188_6"; gene_id "Isoform221188_6.gene"; gene_name "Isoform221188_6";
chr3	Mandalorion	exon	108114139	108114425	.	-	.	transcript_id "Isoform221188_6"; gene_id "Isoform221188_6.gene"; gene_name "Isoform221188_6";
chr3	Mandalorion	CDS	108114139	108114425	.	-	.	transcript_id "Isoform221188_6"; gene_id "Isoform221188_6.gene"; gene_name "Isoform221188_6";
chr3	Mandalorion	exon	108114710	108114920	.	-	.	transcript_id "Isoform221188_6"; gene_id "Isoform221188_6.gene"; gene_name "Isoform221188_6";
chr3	Mandalorion	CDS	108114710	108114920	.	-	.	transcript_id "Isoform221188_6"; gene_id "Isoform221188_6.gene"; gene_name "Isoform221188_6";
chr3	Mandalorion	exon	108115279	108115383	.	-	.	transcript_id "Isoform221188_6"; gene_id "Isoform221188_6.gene"; gene_name "Isoform221188_6";
chr3	Mandalorion	CDS	108115279	108115383	.	-	.	transcript_id "Isoform221188_6"; gene_id "Isoform221188_6.gene"; gene_name "Isoform221188_6";
chr3	Mandalorion	exon	108115756	108115821	.	-	.	transcript_id "Isoform221188_6"; gene_id "Isoform221188_6.gene"; gene_name "Isoform221188_6";
chr3	Mandalorion	CDS	108115756	108115821	.	-	.	transcript_id "Isoform221188_6"; gene_id "Isoform221188_6.gene"; gene_name "Isoform221188_6";
chr3	Mandalorion	exon	108117661	108117883	.	-	.	transcript_id "Isoform221188_6"; gene_id "Isoform221188_6.gene"; gene_name "Isoform221188_6";
chr3	Mandalorion	start_codon	108117755	108117757	.	-	.	transcript_id "Isoform221188_6"; gene_id "Isoform221188_6.gene"; gene_name "Isoform221188_6";
chr3	Mandalorion	CDS	108117661	108117757	.	-	.	transcript_id "Isoform221188_6"; gene_id "Isoform221188_6.gene"; gene_name "Isoform221188_6";
chr3	Mandalorion	transcript	108164483	108187284	.	+	.	transcript_id "Isoform221195_7326"; gene_id "Isoform221195_7326.gene"; gene_name "Isoform221195_7326";
chr3	Mandalorion	exon	108164483	108164621	.	+	.	transcript_id "Isoform221195_7326"; gene_id "Isoform221195_7326.gene"; gene_name "Isoform221195_7326";
chr3	Mandalorion	start_codon	108164593	108164595	.	+	.	transcript_id "Isoform221195_7326"; gene_id "Isoform221195_7326.gene"; gene_name "Isoform221195_7326";
chr3	Mandalorion	CDS	108164593	108164621	.	+	.	transcript_id "Isoform221195_7326"; gene_id "Isoform221195_7326.gene"; gene_name "Isoform221195_7326";
chr3	Mandalorion	exon	108169002	108169068	.	+	.	transcript_id "Isoform221195_7326"; gene_id "Isoform221195_7326.gene"; gene_name "Isoform221195_7326";
chr3	Mandalorion	CDS	108169002	108169068	.	+	.	transcript_id "Isoform221195_7326"; gene_id "Isoform221195_7326.gene"; gene_name "Isoform221195_7326";
chr3	Mandalorion	exon	108172382	108172508	.	+	.	transcript_id "Isoform221195_7326"; gene_id "Isoform221195_7326.gene"; gene_name "Isoform221195_7326";
chr3	Mandalorion	CDS	108172382	108172508	.	+	.	transcript_id "Isoform221195_7326"; gene_id "Isoform221195_7326.gene"; gene_name "Isoform221195_7326";
chr3	Mandalorion	exon	108173749	108173816	.	+	.	transcript_id "Isoform221195_7326"; gene_id "Isoform221195_7326.gene"; gene_name "Isoform221195_7326";
chr3	Mandalorion	CDS	108173749	108173816	.	+	.	transcript_id "Isoform221195_7326"; gene_id "Isoform221195_7326.gene"; gene_name "Isoform221195_7326";
chr3	Mandalorion	exon	108175109	108175216	.	+	.	transcript_id "Isoform221195_7326"; gene_id "Isoform221195_7326.gene"; gene_name "Isoform221195_7326";
chr3	Mandalorion	CDS	108175109	108175216	.	+	.	transcript_id "Isoform221195_7326"; gene_id "Isoform221195_7326.gene"; gene_name "Isoform221195_7326";
chr3	Mandalorion	exon	108175349	108175407	.	+	.	transcript_id "Isoform221195_7326"; gene_id "Isoform221195_7326.gene"; gene_name "Isoform221195_7326";
chr3	Mandalorion	CDS	108175349	108175407	.	+	.	transcript_id "Isoform221195_7326"; gene_id "Isoform221195_7326.gene"; gene_name "Isoform221195_7326";
chr3	Mandalorion	exon	108176144	108176246	.	+	.	transcript_id "Isoform221195_7326"; gene_id "Isoform221195_7326.gene"; gene_name "Isoform221195_7326";
chr3	Mandalorion	CDS	108176144	108176246	.	+	.	transcript_id "Isoform221195_7326"; gene_id "Isoform221195_7326.gene"; gene_name "Isoform221195_7326";
chr3	Mandalorion	exon	108179607	108179693	.	+	.	transcript_id "Isoform221195_7326"; gene_id "Isoform221195_7326.gene"; gene_name "Isoform221195_7326";
chr3	Mandalorion	CDS	108179607	108179693	.	+	.	transcript_id "Isoform221195_7326"; gene_id "Isoform221195_7326.gene"; gene_name "Isoform221195_7326";
chr3	Mandalorion	exon	108187051	108187284	.	+	.	transcript_id "Isoform221195_7326"; gene_id "Isoform221195_7326.gene"; gene_name "Isoform221195_7326";
chr3	Mandalorion	CDS	108187051	108187125	.	+	.	transcript_id "Isoform221195_7326"; gene_id "Isoform221195_7326.gene"; gene_name "Isoform221195_7326";
chr3	Mandalorion	stop_codon	108187126	108187128	.	+	.	transcript_id "Isoform221195_7326"; gene_id "Isoform221195_7326.gene"; gene_name "Isoform221195_7326";
chr3	Mandalorion	transcript	108163495	108164318	.	-	.	transcript_id "Isoform221206_27"; gene_id "Isoform221206_27.gene"; gene_name "Isoform221206_27";
chr3	Mandalorion	exon	108163495	108164318	.	-	.	transcript_id "Isoform221206_27"; gene_id "Isoform221206_27.gene"; gene_name "Isoform221206_27";
chr3	Mandalorion	transcript	108191427	108219537	.	+	.	transcript_id "Isoform221208_8"; gene_id "Isoform221208_8.gene"; gene_name "Isoform221208_8";
chr3	Mandalorion	exon	108191427	108191756	.	+	.	transcript_id "Isoform221208_8"; gene_id "Isoform221208_8.gene"; gene_name "Isoform221208_8";
chr3	Mandalorion	start_codon	108191457	108191459	.	+	.	transcript_id "Isoform221208_8"; gene_id "Isoform221208_8.gene"; gene_name "Isoform221208_8";
chr3	Mandalorion	CDS	108191457	108191756	.	+	.	transcript_id "Isoform221208_8"; gene_id "Isoform221208_8.gene"; gene_name "Isoform221208_8";
chr3	Mandalorion	exon	108215793	108215852	.	+	.	transcript_id "Isoform221208_8"; gene_id "Isoform221208_8.gene"; gene_name "Isoform221208_8";
chr3	Mandalorion	CDS	108215793	108215852	.	+	.	transcript_id "Isoform221208_8"; gene_id "Isoform221208_8.gene"; gene_name "Isoform221208_8";
chr3	Mandalorion	exon	108217460	108219537	.	+	.	transcript_id "Isoform221208_8"; gene_id "Isoform221208_8.gene"; gene_name "Isoform221208_8";
chr3	Mandalorion	CDS	108217460	108217534	.	+	.	transcript_id "Isoform221208_8"; gene_id "Isoform221208_8.gene"; gene_name "Isoform221208_8";
chr3	Mandalorion	stop_codon	108217535	108217537	.	+	.	transcript_id "Isoform221208_8"; gene_id "Isoform221208_8.gene"; gene_name "Isoform221208_8";
chr3	Mandalorion	transcript	108191415	108265355	.	+	.	transcript_id "Isoform221211_5"; gene_id "Isoform221211_5.gene"; gene_name "Isoform221211_5";
chr3	Mandalorion	exon	108191415	108191756	.	+	.	transcript_id "Isoform221211_5"; gene_id "Isoform221211_5.gene"; gene_name "Isoform221211_5";
chr3	Mandalorion	start_codon	108191457	108191459	.	+	.	transcript_id "Isoform221211_5"; gene_id "Isoform221211_5.gene"; gene_name "Isoform221211_5";
chr3	Mandalorion	CDS	108191457	108191756	.	+	.	transcript_id "Isoform221211_5"; gene_id "Isoform221211_5.gene"; gene_name "Isoform221211_5";
chr3	Mandalorion	exon	108215793	108215852	.	+	.	transcript_id "Isoform221211_5"; gene_id "Isoform221211_5.gene"; gene_name "Isoform221211_5";
chr3	Mandalorion	CDS	108215793	108215852	.	+	.	transcript_id "Isoform221211_5"; gene_id "Isoform221211_5.gene"; gene_name "Isoform221211_5";
chr3	Mandalorion	exon	108217460	108217533	.	+	.	transcript_id "Isoform221211_5"; gene_id "Isoform221211_5.gene"; gene_name "Isoform221211_5";
chr3	Mandalorion	CDS	108217460	108217533	.	+	.	transcript_id "Isoform221211_5"; gene_id "Isoform221211_5.gene"; gene_name "Isoform221211_5";
chr3	Mandalorion	exon	108231912	108232014	.	+	.	transcript_id "Isoform221211_5"; gene_id "Isoform221211_5.gene"; gene_name "Isoform221211_5";
chr3	Mandalorion	CDS	108231912	108232014	.	+	.	transcript_id "Isoform221211_5"; gene_id "Isoform221211_5.gene"; gene_name "Isoform221211_5";
chr3	Mandalorion	exon	108232965	108233129	.	+	.	transcript_id "Isoform221211_5"; gene_id "Isoform221211_5.gene"; gene_name "Isoform221211_5";
chr3	Mandalorion	CDS	108232965	108233129	.	+	.	transcript_id "Isoform221211_5"; gene_id "Isoform221211_5.gene"; gene_name "Isoform221211_5";
chr3	Mandalorion	exon	108235324	108235397	.	+	.	transcript_id "Isoform221211_5"; gene_id "Isoform221211_5.gene"; gene_name "Isoform221211_5";
chr3	Mandalorion	CDS	108235324	108235397	.	+	.	transcript_id "Isoform221211_5"; gene_id "Isoform221211_5.gene"; gene_name "Isoform221211_5";
chr3	Mandalorion	exon	108239227	108239276	.	+	.	transcript_id "Isoform221211_5"; gene_id "Isoform221211_5.gene"; gene_name "Isoform221211_5";
chr3	Mandalorion	CDS	108239227	108239276	.	+	.	transcript_id "Isoform221211_5"; gene_id "Isoform221211_5.gene"; gene_name "Isoform221211_5";
chr3	Mandalorion	exon	108241885	108242012	.	+	.	transcript_id "Isoform221211_5"; gene_id "Isoform221211_5.gene"; gene_name "Isoform221211_5";
chr3	Mandalorion	CDS	108241885	108242012	.	+	.	transcript_id "Isoform221211_5"; gene_id "Isoform221211_5.gene"; gene_name "Isoform221211_5";
chr3	Mandalorion	exon	108245107	108245251	.	+	.	transcript_id "Isoform221211_5"; gene_id "Isoform221211_5.gene"; gene_name "Isoform221211_5";
chr3	Mandalorion	CDS	108245107	108245251	.	+	.	transcript_id "Isoform221211_5"; gene_id "Isoform221211_5.gene"; gene_name "Isoform221211_5";
chr3	Mandalorion	exon	108246127	108246282	.	+	.	transcript_id "Isoform221211_5"; gene_id "Isoform221211_5.gene"; gene_name "Isoform221211_5";
chr3	Mandalorion	CDS	108246127	108246282	.	+	.	transcript_id "Isoform221211_5"; gene_id "Isoform221211_5.gene"; gene_name "Isoform221211_5";
chr3	Mandalorion	exon	108247915	108248021	.	+	.	transcript_id "Isoform221211_5"; gene_id "Isoform221211_5.gene"; gene_name "Isoform221211_5";
chr3	Mandalorion	CDS	108247915	108248021	.	+	.	transcript_id "Isoform221211_5"; gene_id "Isoform221211_5.gene"; gene_name "Isoform221211_5";
chr3	Mandalorion	exon	108252170	108252272	.	+	.	transcript_id "Isoform221211_5"; gene_id "Isoform221211_5.gene"; gene_name "Isoform221211_5";
chr3	Mandalorion	CDS	108252170	108252272	.	+	.	transcript_id "Isoform221211_5"; gene_id "Isoform221211_5.gene"; gene_name "Isoform221211_5";
chr3	Mandalorion	exon	108253030	108253198	.	+	.	transcript_id "Isoform221211_5"; gene_id "Isoform221211_5.gene"; gene_name "Isoform221211_5";
chr3	Mandalorion	CDS	108253030	108253198	.	+	.	transcript_id "Isoform221211_5"; gene_id "Isoform221211_5.gene"; gene_name "Isoform221211_5";
chr3	Mandalorion	exon	108253973	108254163	.	+	.	transcript_id "Isoform221211_5"; gene_id "Isoform221211_5.gene"; gene_name "Isoform221211_5";
chr3	Mandalorion	CDS	108253973	108254163	.	+	.	transcript_id "Isoform221211_5"; gene_id "Isoform221211_5.gene"; gene_name "Isoform221211_5";
chr3	Mandalorion	exon	108255884	108256073	.	+	.	transcript_id "Isoform221211_5"; gene_id "Isoform221211_5.gene"; gene_name "Isoform221211_5";
chr3	Mandalorion	CDS	108255884	108256073	.	+	.	transcript_id "Isoform221211_5"; gene_id "Isoform221211_5.gene"; gene_name "Isoform221211_5";
chr3	Mandalorion	exon	108258988	108259104	.	+	.	transcript_id "Isoform221211_5"; gene_id "Isoform221211_5.gene"; gene_name "Isoform221211_5";
chr3	Mandalorion	CDS	108258988	108259104	.	+	.	transcript_id "Isoform221211_5"; gene_id "Isoform221211_5.gene"; gene_name "Isoform221211_5";
chr3	Mandalorion	exon	108261449	108261557	.	+	.	transcript_id "Isoform221211_5"; gene_id "Isoform221211_5.gene"; gene_name "Isoform221211_5";
chr3	Mandalorion	CDS	108261449	108261557	.	+	.	transcript_id "Isoform221211_5"; gene_id "Isoform221211_5.gene"; gene_name "Isoform221211_5";
chr3	Mandalorion	exon	108262788	108262886	.	+	.	transcript_id "Isoform221211_5"; gene_id "Isoform221211_5.gene"; gene_name "Isoform221211_5";
chr3	Mandalorion	CDS	108262788	108262886	.	+	.	transcript_id "Isoform221211_5"; gene_id "Isoform221211_5.gene"; gene_name "Isoform221211_5";
chr3	Mandalorion	exon	108263547	108263653	.	+	.	transcript_id "Isoform221211_5"; gene_id "Isoform221211_5.gene"; gene_name "Isoform221211_5";
chr3	Mandalorion	CDS	108263547	108263653	.	+	.	transcript_id "Isoform221211_5"; gene_id "Isoform221211_5.gene"; gene_name "Isoform221211_5";
chr3	Mandalorion	exon	108263893	108264004	.	+	.	transcript_id "Isoform221211_5"; gene_id "Isoform221211_5.gene"; gene_name "Isoform221211_5";
chr3	Mandalorion	CDS	108263893	108264004	.	+	.	transcript_id "Isoform221211_5"; gene_id "Isoform221211_5.gene"; gene_name "Isoform221211_5";
chr3	Mandalorion	exon	108264545	108265355	.	+	.	transcript_id "Isoform221211_5"; gene_id "Isoform221211_5.gene"; gene_name "Isoform221211_5";
chr3	Mandalorion	CDS	108264545	108264556	.	+	.	transcript_id "Isoform221211_5"; gene_id "Isoform221211_5.gene"; gene_name "Isoform221211_5";
chr3	Mandalorion	stop_codon	108264557	108264559	.	+	.	transcript_id "Isoform221211_5"; gene_id "Isoform221211_5.gene"; gene_name "Isoform221211_5";
chr3	Mandalorion	transcript	108191385	108264802	.	+	.	transcript_id "Isoform221212_15"; gene_id "Isoform221212_15.gene"; gene_name "Isoform221212_15";
chr3	Mandalorion	exon	108191385	108191756	.	+	.	transcript_id "Isoform221212_15"; gene_id "Isoform221212_15.gene"; gene_name "Isoform221212_15";
chr3	Mandalorion	start_codon	108191457	108191459	.	+	.	transcript_id "Isoform221212_15"; gene_id "Isoform221212_15.gene"; gene_name "Isoform221212_15";
chr3	Mandalorion	CDS	108191457	108191756	.	+	.	transcript_id "Isoform221212_15"; gene_id "Isoform221212_15.gene"; gene_name "Isoform221212_15";
chr3	Mandalorion	exon	108215793	108215852	.	+	.	transcript_id "Isoform221212_15"; gene_id "Isoform221212_15.gene"; gene_name "Isoform221212_15";
chr3	Mandalorion	CDS	108215793	108215852	.	+	.	transcript_id "Isoform221212_15"; gene_id "Isoform221212_15.gene"; gene_name "Isoform221212_15";
chr3	Mandalorion	exon	108217460	108217533	.	+	.	transcript_id "Isoform221212_15"; gene_id "Isoform221212_15.gene"; gene_name "Isoform221212_15";
chr3	Mandalorion	CDS	108217460	108217533	.	+	.	transcript_id "Isoform221212_15"; gene_id "Isoform221212_15.gene"; gene_name "Isoform221212_15";
chr3	Mandalorion	exon	108231912	108232014	.	+	.	transcript_id "Isoform221212_15"; gene_id "Isoform221212_15.gene"; gene_name "Isoform221212_15";
chr3	Mandalorion	CDS	108231912	108232014	.	+	.	transcript_id "Isoform221212_15"; gene_id "Isoform221212_15.gene"; gene_name "Isoform221212_15";
chr3	Mandalorion	exon	108232965	108233129	.	+	.	transcript_id "Isoform221212_15"; gene_id "Isoform221212_15.gene"; gene_name "Isoform221212_15";
chr3	Mandalorion	CDS	108232965	108233129	.	+	.	transcript_id "Isoform221212_15"; gene_id "Isoform221212_15.gene"; gene_name "Isoform221212_15";
chr3	Mandalorion	exon	108235324	108235397	.	+	.	transcript_id "Isoform221212_15"; gene_id "Isoform221212_15.gene"; gene_name "Isoform221212_15";
chr3	Mandalorion	CDS	108235324	108235397	.	+	.	transcript_id "Isoform221212_15"; gene_id "Isoform221212_15.gene"; gene_name "Isoform221212_15";
chr3	Mandalorion	exon	108239227	108239276	.	+	.	transcript_id "Isoform221212_15"; gene_id "Isoform221212_15.gene"; gene_name "Isoform221212_15";
chr3	Mandalorion	CDS	108239227	108239276	.	+	.	transcript_id "Isoform221212_15"; gene_id "Isoform221212_15.gene"; gene_name "Isoform221212_15";
chr3	Mandalorion	exon	108241885	108242012	.	+	.	transcript_id "Isoform221212_15"; gene_id "Isoform221212_15.gene"; gene_name "Isoform221212_15";
chr3	Mandalorion	CDS	108241885	108242012	.	+	.	transcript_id "Isoform221212_15"; gene_id "Isoform221212_15.gene"; gene_name "Isoform221212_15";
chr3	Mandalorion	exon	108245107	108245251	.	+	.	transcript_id "Isoform221212_15"; gene_id "Isoform221212_15.gene"; gene_name "Isoform221212_15";
chr3	Mandalorion	CDS	108245107	108245251	.	+	.	transcript_id "Isoform221212_15"; gene_id "Isoform221212_15.gene"; gene_name "Isoform221212_15";
chr3	Mandalorion	exon	108246127	108246282	.	+	.	transcript_id "Isoform221212_15"; gene_id "Isoform221212_15.gene"; gene_name "Isoform221212_15";
chr3	Mandalorion	CDS	108246127	108246282	.	+	.	transcript_id "Isoform221212_15"; gene_id "Isoform221212_15.gene"; gene_name "Isoform221212_15";
chr3	Mandalorion	exon	108247915	108248021	.	+	.	transcript_id "Isoform221212_15"; gene_id "Isoform221212_15.gene"; gene_name "Isoform221212_15";
chr3	Mandalorion	CDS	108247915	108248021	.	+	.	transcript_id "Isoform221212_15"; gene_id "Isoform221212_15.gene"; gene_name "Isoform221212_15";
chr3	Mandalorion	exon	108252170	108252272	.	+	.	transcript_id "Isoform221212_15"; gene_id "Isoform221212_15.gene"; gene_name "Isoform221212_15";
chr3	Mandalorion	CDS	108252170	108252272	.	+	.	transcript_id "Isoform221212_15"; gene_id "Isoform221212_15.gene"; gene_name "Isoform221212_15";
chr3	Mandalorion	exon	108253030	108253198	.	+	.	transcript_id "Isoform221212_15"; gene_id "Isoform221212_15.gene"; gene_name "Isoform221212_15";
chr3	Mandalorion	CDS	108253030	108253198	.	+	.	transcript_id "Isoform221212_15"; gene_id "Isoform221212_15.gene"; gene_name "Isoform221212_15";
chr3	Mandalorion	exon	108253973	108254163	.	+	.	transcript_id "Isoform221212_15"; gene_id "Isoform221212_15.gene"; gene_name "Isoform221212_15";
chr3	Mandalorion	CDS	108253973	108254163	.	+	.	transcript_id "Isoform221212_15"; gene_id "Isoform221212_15.gene"; gene_name "Isoform221212_15";
chr3	Mandalorion	exon	108255884	108256073	.	+	.	transcript_id "Isoform221212_15"; gene_id "Isoform221212_15.gene"; gene_name "Isoform221212_15";
chr3	Mandalorion	CDS	108255884	108256073	.	+	.	transcript_id "Isoform221212_15"; gene_id "Isoform221212_15.gene"; gene_name "Isoform221212_15";
chr3	Mandalorion	exon	108258988	108259104	.	+	.	transcript_id "Isoform221212_15"; gene_id "Isoform221212_15.gene"; gene_name "Isoform221212_15";
chr3	Mandalorion	CDS	108258988	108259104	.	+	.	transcript_id "Isoform221212_15"; gene_id "Isoform221212_15.gene"; gene_name "Isoform221212_15";
chr3	Mandalorion	exon	108261449	108261557	.	+	.	transcript_id "Isoform221212_15"; gene_id "Isoform221212_15.gene"; gene_name "Isoform221212_15";
chr3	Mandalorion	CDS	108261449	108261557	.	+	.	transcript_id "Isoform221212_15"; gene_id "Isoform221212_15.gene"; gene_name "Isoform221212_15";
chr3	Mandalorion	exon	108263547	108263653	.	+	.	transcript_id "Isoform221212_15"; gene_id "Isoform221212_15.gene"; gene_name "Isoform221212_15";
chr3	Mandalorion	CDS	108263547	108263653	.	+	.	transcript_id "Isoform221212_15"; gene_id "Isoform221212_15.gene"; gene_name "Isoform221212_15";
chr3	Mandalorion	exon	108263893	108264004	.	+	.	transcript_id "Isoform221212_15"; gene_id "Isoform221212_15.gene"; gene_name "Isoform221212_15";
chr3	Mandalorion	CDS	108263893	108264004	.	+	.	transcript_id "Isoform221212_15"; gene_id "Isoform221212_15.gene"; gene_name "Isoform221212_15";
chr3	Mandalorion	exon	108264545	108264802	.	+	.	transcript_id "Isoform221212_15"; gene_id "Isoform221212_15.gene"; gene_name "Isoform221212_15";
chr3	Mandalorion	CDS	108264545	108264556	.	+	.	transcript_id "Isoform221212_15"; gene_id "Isoform221212_15.gene"; gene_name "Isoform221212_15";
chr3	Mandalorion	stop_codon	108264557	108264559	.	+	.	transcript_id "Isoform221212_15"; gene_id "Isoform221212_15.gene"; gene_name "Isoform221212_15";
chr3	Mandalorion	transcript	108191390	108265356	.	+	.	transcript_id "Isoform221213_5"; gene_id "Isoform221213_5.gene"; gene_name "Isoform221213_5";
chr3	Mandalorion	exon	108191390	108191756	.	+	.	transcript_id "Isoform221213_5"; gene_id "Isoform221213_5.gene"; gene_name "Isoform221213_5";
chr3	Mandalorion	start_codon	108191457	108191459	.	+	.	transcript_id "Isoform221213_5"; gene_id "Isoform221213_5.gene"; gene_name "Isoform221213_5";
chr3	Mandalorion	CDS	108191457	108191756	.	+	.	transcript_id "Isoform221213_5"; gene_id "Isoform221213_5.gene"; gene_name "Isoform221213_5";
chr3	Mandalorion	exon	108215793	108215852	.	+	.	transcript_id "Isoform221213_5"; gene_id "Isoform221213_5.gene"; gene_name "Isoform221213_5";
chr3	Mandalorion	CDS	108215793	108215852	.	+	.	transcript_id "Isoform221213_5"; gene_id "Isoform221213_5.gene"; gene_name "Isoform221213_5";
chr3	Mandalorion	exon	108217460	108217533	.	+	.	transcript_id "Isoform221213_5"; gene_id "Isoform221213_5.gene"; gene_name "Isoform221213_5";
chr3	Mandalorion	CDS	108217460	108217533	.	+	.	transcript_id "Isoform221213_5"; gene_id "Isoform221213_5.gene"; gene_name "Isoform221213_5";
chr3	Mandalorion	exon	108231912	108232014	.	+	.	transcript_id "Isoform221213_5"; gene_id "Isoform221213_5.gene"; gene_name "Isoform221213_5";
chr3	Mandalorion	CDS	108231912	108232014	.	+	.	transcript_id "Isoform221213_5"; gene_id "Isoform221213_5.gene"; gene_name "Isoform221213_5";
chr3	Mandalorion	exon	108232965	108233129	.	+	.	transcript_id "Isoform221213_5"; gene_id "Isoform221213_5.gene"; gene_name "Isoform221213_5";
chr3	Mandalorion	CDS	108232965	108233129	.	+	.	transcript_id "Isoform221213_5"; gene_id "Isoform221213_5.gene"; gene_name "Isoform221213_5";
chr3	Mandalorion	exon	108235324	108235397	.	+	.	transcript_id "Isoform221213_5"; gene_id "Isoform221213_5.gene"; gene_name "Isoform221213_5";
chr3	Mandalorion	CDS	108235324	108235397	.	+	.	transcript_id "Isoform221213_5"; gene_id "Isoform221213_5.gene"; gene_name "Isoform221213_5";
chr3	Mandalorion	exon	108239227	108239276	.	+	.	transcript_id "Isoform221213_5"; gene_id "Isoform221213_5.gene"; gene_name "Isoform221213_5";
chr3	Mandalorion	CDS	108239227	108239276	.	+	.	transcript_id "Isoform221213_5"; gene_id "Isoform221213_5.gene"; gene_name "Isoform221213_5";
chr3	Mandalorion	exon	108241885	108242012	.	+	.	transcript_id "Isoform221213_5"; gene_id "Isoform221213_5.gene"; gene_name "Isoform221213_5";
chr3	Mandalorion	CDS	108241885	108242012	.	+	.	transcript_id "Isoform221213_5"; gene_id "Isoform221213_5.gene"; gene_name "Isoform221213_5";
chr3	Mandalorion	exon	108245107	108245251	.	+	.	transcript_id "Isoform221213_5"; gene_id "Isoform221213_5.gene"; gene_name "Isoform221213_5";
chr3	Mandalorion	CDS	108245107	108245251	.	+	.	transcript_id "Isoform221213_5"; gene_id "Isoform221213_5.gene"; gene_name "Isoform221213_5";
chr3	Mandalorion	exon	108246127	108246282	.	+	.	transcript_id "Isoform221213_5"; gene_id "Isoform221213_5.gene"; gene_name "Isoform221213_5";
chr3	Mandalorion	CDS	108246127	108246282	.	+	.	transcript_id "Isoform221213_5"; gene_id "Isoform221213_5.gene"; gene_name "Isoform221213_5";
chr3	Mandalorion	exon	108247915	108248021	.	+	.	transcript_id "Isoform221213_5"; gene_id "Isoform221213_5.gene"; gene_name "Isoform221213_5";
chr3	Mandalorion	CDS	108247915	108248021	.	+	.	transcript_id "Isoform221213_5"; gene_id "Isoform221213_5.gene"; gene_name "Isoform221213_5";
chr3	Mandalorion	exon	108252170	108252272	.	+	.	transcript_id "Isoform221213_5"; gene_id "Isoform221213_5.gene"; gene_name "Isoform221213_5";
chr3	Mandalorion	CDS	108252170	108252272	.	+	.	transcript_id "Isoform221213_5"; gene_id "Isoform221213_5.gene"; gene_name "Isoform221213_5";
chr3	Mandalorion	exon	108253030	108253198	.	+	.	transcript_id "Isoform221213_5"; gene_id "Isoform221213_5.gene"; gene_name "Isoform221213_5";
chr3	Mandalorion	CDS	108253030	108253198	.	+	.	transcript_id "Isoform221213_5"; gene_id "Isoform221213_5.gene"; gene_name "Isoform221213_5";
chr3	Mandalorion	exon	108253973	108254163	.	+	.	transcript_id "Isoform221213_5"; gene_id "Isoform221213_5.gene"; gene_name "Isoform221213_5";
chr3	Mandalorion	CDS	108253973	108254163	.	+	.	transcript_id "Isoform221213_5"; gene_id "Isoform221213_5.gene"; gene_name "Isoform221213_5";
chr3	Mandalorion	exon	108255884	108256073	.	+	.	transcript_id "Isoform221213_5"; gene_id "Isoform221213_5.gene"; gene_name "Isoform221213_5";
chr3	Mandalorion	CDS	108255884	108256073	.	+	.	transcript_id "Isoform221213_5"; gene_id "Isoform221213_5.gene"; gene_name "Isoform221213_5";
chr3	Mandalorion	exon	108258988	108259104	.	+	.	transcript_id "Isoform221213_5"; gene_id "Isoform221213_5.gene"; gene_name "Isoform221213_5";
chr3	Mandalorion	CDS	108258988	108259104	.	+	.	transcript_id "Isoform221213_5"; gene_id "Isoform221213_5.gene"; gene_name "Isoform221213_5";
chr3	Mandalorion	exon	108261449	108261557	.	+	.	transcript_id "Isoform221213_5"; gene_id "Isoform221213_5.gene"; gene_name "Isoform221213_5";
chr3	Mandalorion	CDS	108261449	108261557	.	+	.	transcript_id "Isoform221213_5"; gene_id "Isoform221213_5.gene"; gene_name "Isoform221213_5";
chr3	Mandalorion	exon	108263547	108263653	.	+	.	transcript_id "Isoform221213_5"; gene_id "Isoform221213_5.gene"; gene_name "Isoform221213_5";
chr3	Mandalorion	CDS	108263547	108263653	.	+	.	transcript_id "Isoform221213_5"; gene_id "Isoform221213_5.gene"; gene_name "Isoform221213_5";
chr3	Mandalorion	exon	108263893	108264004	.	+	.	transcript_id "Isoform221213_5"; gene_id "Isoform221213_5.gene"; gene_name "Isoform221213_5";
chr3	Mandalorion	CDS	108263893	108264004	.	+	.	transcript_id "Isoform221213_5"; gene_id "Isoform221213_5.gene"; gene_name "Isoform221213_5";
chr3	Mandalorion	exon	108264545	108265356	.	+	.	transcript_id "Isoform221213_5"; gene_id "Isoform221213_5.gene"; gene_name "Isoform221213_5";
chr3	Mandalorion	CDS	108264545	108264556	.	+	.	transcript_id "Isoform221213_5"; gene_id "Isoform221213_5.gene"; gene_name "Isoform221213_5";
chr3	Mandalorion	stop_codon	108264557	108264559	.	+	.	transcript_id "Isoform221213_5"; gene_id "Isoform221213_5.gene"; gene_name "Isoform221213_5";
chr3	Mandalorion	transcript	108191408	108264802	.	+	.	transcript_id "Isoform221218_28"; gene_id "Isoform221218_28.gene"; gene_name "Isoform221218_28";
chr3	Mandalorion	exon	108191408	108191756	.	+	.	transcript_id "Isoform221218_28"; gene_id "Isoform221218_28.gene"; gene_name "Isoform221218_28";
chr3	Mandalorion	start_codon	108191457	108191459	.	+	.	transcript_id "Isoform221218_28"; gene_id "Isoform221218_28.gene"; gene_name "Isoform221218_28";
chr3	Mandalorion	CDS	108191457	108191756	.	+	.	transcript_id "Isoform221218_28"; gene_id "Isoform221218_28.gene"; gene_name "Isoform221218_28";
chr3	Mandalorion	exon	108215793	108215852	.	+	.	transcript_id "Isoform221218_28"; gene_id "Isoform221218_28.gene"; gene_name "Isoform221218_28";
chr3	Mandalorion	CDS	108215793	108215852	.	+	.	transcript_id "Isoform221218_28"; gene_id "Isoform221218_28.gene"; gene_name "Isoform221218_28";
chr3	Mandalorion	exon	108217460	108217533	.	+	.	transcript_id "Isoform221218_28"; gene_id "Isoform221218_28.gene"; gene_name "Isoform221218_28";
chr3	Mandalorion	CDS	108217460	108217533	.	+	.	transcript_id "Isoform221218_28"; gene_id "Isoform221218_28.gene"; gene_name "Isoform221218_28";
chr3	Mandalorion	exon	108231912	108232014	.	+	.	transcript_id "Isoform221218_28"; gene_id "Isoform221218_28.gene"; gene_name "Isoform221218_28";
chr3	Mandalorion	CDS	108231912	108232014	.	+	.	transcript_id "Isoform221218_28"; gene_id "Isoform221218_28.gene"; gene_name "Isoform221218_28";
chr3	Mandalorion	exon	108232965	108233129	.	+	.	transcript_id "Isoform221218_28"; gene_id "Isoform221218_28.gene"; gene_name "Isoform221218_28";
chr3	Mandalorion	CDS	108232965	108233129	.	+	.	transcript_id "Isoform221218_28"; gene_id "Isoform221218_28.gene"; gene_name "Isoform221218_28";
chr3	Mandalorion	exon	108235324	108235397	.	+	.	transcript_id "Isoform221218_28"; gene_id "Isoform221218_28.gene"; gene_name "Isoform221218_28";
chr3	Mandalorion	CDS	108235324	108235397	.	+	.	transcript_id "Isoform221218_28"; gene_id "Isoform221218_28.gene"; gene_name "Isoform221218_28";
chr3	Mandalorion	exon	108239227	108239276	.	+	.	transcript_id "Isoform221218_28"; gene_id "Isoform221218_28.gene"; gene_name "Isoform221218_28";
chr3	Mandalorion	CDS	108239227	108239276	.	+	.	transcript_id "Isoform221218_28"; gene_id "Isoform221218_28.gene"; gene_name "Isoform221218_28";
chr3	Mandalorion	exon	108241882	108242012	.	+	.	transcript_id "Isoform221218_28"; gene_id "Isoform221218_28.gene"; gene_name "Isoform221218_28";
chr3	Mandalorion	CDS	108241882	108242012	.	+	.	transcript_id "Isoform221218_28"; gene_id "Isoform221218_28.gene"; gene_name "Isoform221218_28";
chr3	Mandalorion	exon	108245107	108245251	.	+	.	transcript_id "Isoform221218_28"; gene_id "Isoform221218_28.gene"; gene_name "Isoform221218_28";
chr3	Mandalorion	CDS	108245107	108245251	.	+	.	transcript_id "Isoform221218_28"; gene_id "Isoform221218_28.gene"; gene_name "Isoform221218_28";
chr3	Mandalorion	exon	108246127	108246282	.	+	.	transcript_id "Isoform221218_28"; gene_id "Isoform221218_28.gene"; gene_name "Isoform221218_28";
chr3	Mandalorion	CDS	108246127	108246282	.	+	.	transcript_id "Isoform221218_28"; gene_id "Isoform221218_28.gene"; gene_name "Isoform221218_28";
chr3	Mandalorion	exon	108247915	108248021	.	+	.	transcript_id "Isoform221218_28"; gene_id "Isoform221218_28.gene"; gene_name "Isoform221218_28";
chr3	Mandalorion	CDS	108247915	108248021	.	+	.	transcript_id "Isoform221218_28"; gene_id "Isoform221218_28.gene"; gene_name "Isoform221218_28";
chr3	Mandalorion	exon	108252170	108252272	.	+	.	transcript_id "Isoform221218_28"; gene_id "Isoform221218_28.gene"; gene_name "Isoform221218_28";
chr3	Mandalorion	CDS	108252170	108252272	.	+	.	transcript_id "Isoform221218_28"; gene_id "Isoform221218_28.gene"; gene_name "Isoform221218_28";
chr3	Mandalorion	exon	108253030	108253198	.	+	.	transcript_id "Isoform221218_28"; gene_id "Isoform221218_28.gene"; gene_name "Isoform221218_28";
chr3	Mandalorion	CDS	108253030	108253198	.	+	.	transcript_id "Isoform221218_28"; gene_id "Isoform221218_28.gene"; gene_name "Isoform221218_28";
chr3	Mandalorion	exon	108253973	108254163	.	+	.	transcript_id "Isoform221218_28"; gene_id "Isoform221218_28.gene"; gene_name "Isoform221218_28";
chr3	Mandalorion	CDS	108253973	108254163	.	+	.	transcript_id "Isoform221218_28"; gene_id "Isoform221218_28.gene"; gene_name "Isoform221218_28";
chr3	Mandalorion	exon	108255884	108256073	.	+	.	transcript_id "Isoform221218_28"; gene_id "Isoform221218_28.gene"; gene_name "Isoform221218_28";
chr3	Mandalorion	CDS	108255884	108256073	.	+	.	transcript_id "Isoform221218_28"; gene_id "Isoform221218_28.gene"; gene_name "Isoform221218_28";
chr3	Mandalorion	exon	108258988	108259104	.	+	.	transcript_id "Isoform221218_28"; gene_id "Isoform221218_28.gene"; gene_name "Isoform221218_28";
chr3	Mandalorion	CDS	108258988	108259104	.	+	.	transcript_id "Isoform221218_28"; gene_id "Isoform221218_28.gene"; gene_name "Isoform221218_28";
chr3	Mandalorion	exon	108261449	108261557	.	+	.	transcript_id "Isoform221218_28"; gene_id "Isoform221218_28.gene"; gene_name "Isoform221218_28";
chr3	Mandalorion	CDS	108261449	108261557	.	+	.	transcript_id "Isoform221218_28"; gene_id "Isoform221218_28.gene"; gene_name "Isoform221218_28";
chr3	Mandalorion	exon	108263547	108263653	.	+	.	transcript_id "Isoform221218_28"; gene_id "Isoform221218_28.gene"; gene_name "Isoform221218_28";
chr3	Mandalorion	CDS	108263547	108263653	.	+	.	transcript_id "Isoform221218_28"; gene_id "Isoform221218_28.gene"; gene_name "Isoform221218_28";
chr3	Mandalorion	exon	108263893	108264004	.	+	.	transcript_id "Isoform221218_28"; gene_id "Isoform221218_28.gene"; gene_name "Isoform221218_28";
chr3	Mandalorion	CDS	108263893	108264004	.	+	.	transcript_id "Isoform221218_28"; gene_id "Isoform221218_28.gene"; gene_name "Isoform221218_28";
chr3	Mandalorion	exon	108264545	108264802	.	+	.	transcript_id "Isoform221218_28"; gene_id "Isoform221218_28.gene"; gene_name "Isoform221218_28";
chr3	Mandalorion	CDS	108264545	108264556	.	+	.	transcript_id "Isoform221218_28"; gene_id "Isoform221218_28.gene"; gene_name "Isoform221218_28";
chr3	Mandalorion	stop_codon	108264557	108264559	.	+	.	transcript_id "Isoform221218_28"; gene_id "Isoform221218_28.gene"; gene_name "Isoform221218_28";
chr3	Mandalorion	transcript	108191424	108265363	.	+	.	transcript_id "Isoform221220_13"; gene_id "Isoform221220_13.gene"; gene_name "Isoform221220_13";
chr3	Mandalorion	exon	108191424	108191756	.	+	.	transcript_id "Isoform221220_13"; gene_id "Isoform221220_13.gene"; gene_name "Isoform221220_13";
chr3	Mandalorion	start_codon	108191457	108191459	.	+	.	transcript_id "Isoform221220_13"; gene_id "Isoform221220_13.gene"; gene_name "Isoform221220_13";
chr3	Mandalorion	CDS	108191457	108191756	.	+	.	transcript_id "Isoform221220_13"; gene_id "Isoform221220_13.gene"; gene_name "Isoform221220_13";
chr3	Mandalorion	exon	108215793	108215852	.	+	.	transcript_id "Isoform221220_13"; gene_id "Isoform221220_13.gene"; gene_name "Isoform221220_13";
chr3	Mandalorion	CDS	108215793	108215852	.	+	.	transcript_id "Isoform221220_13"; gene_id "Isoform221220_13.gene"; gene_name "Isoform221220_13";
chr3	Mandalorion	exon	108217460	108217533	.	+	.	transcript_id "Isoform221220_13"; gene_id "Isoform221220_13.gene"; gene_name "Isoform221220_13";
chr3	Mandalorion	CDS	108217460	108217533	.	+	.	transcript_id "Isoform221220_13"; gene_id "Isoform221220_13.gene"; gene_name "Isoform221220_13";
chr3	Mandalorion	exon	108231912	108232014	.	+	.	transcript_id "Isoform221220_13"; gene_id "Isoform221220_13.gene"; gene_name "Isoform221220_13";
chr3	Mandalorion	CDS	108231912	108232014	.	+	.	transcript_id "Isoform221220_13"; gene_id "Isoform221220_13.gene"; gene_name "Isoform221220_13";
chr3	Mandalorion	exon	108232965	108233129	.	+	.	transcript_id "Isoform221220_13"; gene_id "Isoform221220_13.gene"; gene_name "Isoform221220_13";
chr3	Mandalorion	CDS	108232965	108233129	.	+	.	transcript_id "Isoform221220_13"; gene_id "Isoform221220_13.gene"; gene_name "Isoform221220_13";
chr3	Mandalorion	exon	108235324	108235397	.	+	.	transcript_id "Isoform221220_13"; gene_id "Isoform221220_13.gene"; gene_name "Isoform221220_13";
chr3	Mandalorion	CDS	108235324	108235397	.	+	.	transcript_id "Isoform221220_13"; gene_id "Isoform221220_13.gene"; gene_name "Isoform221220_13";
chr3	Mandalorion	exon	108239227	108239276	.	+	.	transcript_id "Isoform221220_13"; gene_id "Isoform221220_13.gene"; gene_name "Isoform221220_13";
chr3	Mandalorion	CDS	108239227	108239276	.	+	.	transcript_id "Isoform221220_13"; gene_id "Isoform221220_13.gene"; gene_name "Isoform221220_13";
chr3	Mandalorion	exon	108241882	108242012	.	+	.	transcript_id "Isoform221220_13"; gene_id "Isoform221220_13.gene"; gene_name "Isoform221220_13";
chr3	Mandalorion	CDS	108241882	108242012	.	+	.	transcript_id "Isoform221220_13"; gene_id "Isoform221220_13.gene"; gene_name "Isoform221220_13";
chr3	Mandalorion	exon	108245107	108245251	.	+	.	transcript_id "Isoform221220_13"; gene_id "Isoform221220_13.gene"; gene_name "Isoform221220_13";
chr3	Mandalorion	CDS	108245107	108245251	.	+	.	transcript_id "Isoform221220_13"; gene_id "Isoform221220_13.gene"; gene_name "Isoform221220_13";
chr3	Mandalorion	exon	108246127	108246282	.	+	.	transcript_id "Isoform221220_13"; gene_id "Isoform221220_13.gene"; gene_name "Isoform221220_13";
chr3	Mandalorion	CDS	108246127	108246282	.	+	.	transcript_id "Isoform221220_13"; gene_id "Isoform221220_13.gene"; gene_name "Isoform221220_13";
chr3	Mandalorion	exon	108247915	108248021	.	+	.	transcript_id "Isoform221220_13"; gene_id "Isoform221220_13.gene"; gene_name "Isoform221220_13";
chr3	Mandalorion	CDS	108247915	108248021	.	+	.	transcript_id "Isoform221220_13"; gene_id "Isoform221220_13.gene"; gene_name "Isoform221220_13";
chr3	Mandalorion	exon	108252170	108252272	.	+	.	transcript_id "Isoform221220_13"; gene_id "Isoform221220_13.gene"; gene_name "Isoform221220_13";
chr3	Mandalorion	CDS	108252170	108252272	.	+	.	transcript_id "Isoform221220_13"; gene_id "Isoform221220_13.gene"; gene_name "Isoform221220_13";
chr3	Mandalorion	exon	108253030	108253198	.	+	.	transcript_id "Isoform221220_13"; gene_id "Isoform221220_13.gene"; gene_name "Isoform221220_13";
chr3	Mandalorion	CDS	108253030	108253198	.	+	.	transcript_id "Isoform221220_13"; gene_id "Isoform221220_13.gene"; gene_name "Isoform221220_13";
chr3	Mandalorion	exon	108253973	108254163	.	+	.	transcript_id "Isoform221220_13"; gene_id "Isoform221220_13.gene"; gene_name "Isoform221220_13";
chr3	Mandalorion	CDS	108253973	108254163	.	+	.	transcript_id "Isoform221220_13"; gene_id "Isoform221220_13.gene"; gene_name "Isoform221220_13";
chr3	Mandalorion	exon	108255884	108256073	.	+	.	transcript_id "Isoform221220_13"; gene_id "Isoform221220_13.gene"; gene_name "Isoform221220_13";
chr3	Mandalorion	CDS	108255884	108256073	.	+	.	transcript_id "Isoform221220_13"; gene_id "Isoform221220_13.gene"; gene_name "Isoform221220_13";
chr3	Mandalorion	exon	108258988	108259104	.	+	.	transcript_id "Isoform221220_13"; gene_id "Isoform221220_13.gene"; gene_name "Isoform221220_13";
chr3	Mandalorion	CDS	108258988	108259104	.	+	.	transcript_id "Isoform221220_13"; gene_id "Isoform221220_13.gene"; gene_name "Isoform221220_13";
chr3	Mandalorion	exon	108261449	108261557	.	+	.	transcript_id "Isoform221220_13"; gene_id "Isoform221220_13.gene"; gene_name "Isoform221220_13";
chr3	Mandalorion	CDS	108261449	108261557	.	+	.	transcript_id "Isoform221220_13"; gene_id "Isoform221220_13.gene"; gene_name "Isoform221220_13";
chr3	Mandalorion	exon	108263547	108263653	.	+	.	transcript_id "Isoform221220_13"; gene_id "Isoform221220_13.gene"; gene_name "Isoform221220_13";
chr3	Mandalorion	CDS	108263547	108263653	.	+	.	transcript_id "Isoform221220_13"; gene_id "Isoform221220_13.gene"; gene_name "Isoform221220_13";
chr3	Mandalorion	exon	108263893	108264004	.	+	.	transcript_id "Isoform221220_13"; gene_id "Isoform221220_13.gene"; gene_name "Isoform221220_13";
chr3	Mandalorion	CDS	108263893	108264004	.	+	.	transcript_id "Isoform221220_13"; gene_id "Isoform221220_13.gene"; gene_name "Isoform221220_13";
chr3	Mandalorion	exon	108264545	108265363	.	+	.	transcript_id "Isoform221220_13"; gene_id "Isoform221220_13.gene"; gene_name "Isoform221220_13";
chr3	Mandalorion	CDS	108264545	108264556	.	+	.	transcript_id "Isoform221220_13"; gene_id "Isoform221220_13.gene"; gene_name "Isoform221220_13";
chr3	Mandalorion	stop_codon	108264557	108264559	.	+	.	transcript_id "Isoform221220_13"; gene_id "Isoform221220_13.gene"; gene_name "Isoform221220_13";
chr3	Mandalorion	transcript	108207080	108265355	.	+	.	transcript_id "Isoform221226_3"; gene_id "Isoform221226_3.gene"; gene_name "Isoform221226_3";
chr3	Mandalorion	exon	108207080	108207217	.	+	.	transcript_id "Isoform221226_3"; gene_id "Isoform221226_3.gene"; gene_name "Isoform221226_3";
chr3	Mandalorion	exon	108215793	108215852	.	+	.	transcript_id "Isoform221226_3"; gene_id "Isoform221226_3.gene"; gene_name "Isoform221226_3";
chr3	Mandalorion	exon	108217460	108217533	.	+	.	transcript_id "Isoform221226_3"; gene_id "Isoform221226_3.gene"; gene_name "Isoform221226_3";
chr3	Mandalorion	exon	108231912	108232014	.	+	.	transcript_id "Isoform221226_3"; gene_id "Isoform221226_3.gene"; gene_name "Isoform221226_3";
chr3	Mandalorion	start_codon	108231985	108231987	.	+	.	transcript_id "Isoform221226_3"; gene_id "Isoform221226_3.gene"; gene_name "Isoform221226_3";
chr3	Mandalorion	CDS	108231985	108232014	.	+	.	transcript_id "Isoform221226_3"; gene_id "Isoform221226_3.gene"; gene_name "Isoform221226_3";
chr3	Mandalorion	exon	108232965	108233129	.	+	.	transcript_id "Isoform221226_3"; gene_id "Isoform221226_3.gene"; gene_name "Isoform221226_3";
chr3	Mandalorion	CDS	108232965	108233129	.	+	.	transcript_id "Isoform221226_3"; gene_id "Isoform221226_3.gene"; gene_name "Isoform221226_3";
chr3	Mandalorion	exon	108235324	108235397	.	+	.	transcript_id "Isoform221226_3"; gene_id "Isoform221226_3.gene"; gene_name "Isoform221226_3";
chr3	Mandalorion	CDS	108235324	108235397	.	+	.	transcript_id "Isoform221226_3"; gene_id "Isoform221226_3.gene"; gene_name "Isoform221226_3";
chr3	Mandalorion	exon	108239227	108239276	.	+	.	transcript_id "Isoform221226_3"; gene_id "Isoform221226_3.gene"; gene_name "Isoform221226_3";
chr3	Mandalorion	CDS	108239227	108239276	.	+	.	transcript_id "Isoform221226_3"; gene_id "Isoform221226_3.gene"; gene_name "Isoform221226_3";
chr3	Mandalorion	exon	108241885	108242012	.	+	.	transcript_id "Isoform221226_3"; gene_id "Isoform221226_3.gene"; gene_name "Isoform221226_3";
chr3	Mandalorion	CDS	108241885	108242012	.	+	.	transcript_id "Isoform221226_3"; gene_id "Isoform221226_3.gene"; gene_name "Isoform221226_3";
chr3	Mandalorion	exon	108245107	108245251	.	+	.	transcript_id "Isoform221226_3"; gene_id "Isoform221226_3.gene"; gene_name "Isoform221226_3";
chr3	Mandalorion	CDS	108245107	108245251	.	+	.	transcript_id "Isoform221226_3"; gene_id "Isoform221226_3.gene"; gene_name "Isoform221226_3";
chr3	Mandalorion	exon	108246127	108246282	.	+	.	transcript_id "Isoform221226_3"; gene_id "Isoform221226_3.gene"; gene_name "Isoform221226_3";
chr3	Mandalorion	CDS	108246127	108246282	.	+	.	transcript_id "Isoform221226_3"; gene_id "Isoform221226_3.gene"; gene_name "Isoform221226_3";
chr3	Mandalorion	exon	108247915	108248021	.	+	.	transcript_id "Isoform221226_3"; gene_id "Isoform221226_3.gene"; gene_name "Isoform221226_3";
chr3	Mandalorion	CDS	108247915	108248021	.	+	.	transcript_id "Isoform221226_3"; gene_id "Isoform221226_3.gene"; gene_name "Isoform221226_3";
chr3	Mandalorion	exon	108252170	108252272	.	+	.	transcript_id "Isoform221226_3"; gene_id "Isoform221226_3.gene"; gene_name "Isoform221226_3";
chr3	Mandalorion	CDS	108252170	108252272	.	+	.	transcript_id "Isoform221226_3"; gene_id "Isoform221226_3.gene"; gene_name "Isoform221226_3";
chr3	Mandalorion	exon	108253030	108253198	.	+	.	transcript_id "Isoform221226_3"; gene_id "Isoform221226_3.gene"; gene_name "Isoform221226_3";
chr3	Mandalorion	CDS	108253030	108253198	.	+	.	transcript_id "Isoform221226_3"; gene_id "Isoform221226_3.gene"; gene_name "Isoform221226_3";
chr3	Mandalorion	exon	108253973	108254163	.	+	.	transcript_id "Isoform221226_3"; gene_id "Isoform221226_3.gene"; gene_name "Isoform221226_3";
chr3	Mandalorion	CDS	108253973	108254163	.	+	.	transcript_id "Isoform221226_3"; gene_id "Isoform221226_3.gene"; gene_name "Isoform221226_3";
chr3	Mandalorion	exon	108255884	108256073	.	+	.	transcript_id "Isoform221226_3"; gene_id "Isoform221226_3.gene"; gene_name "Isoform221226_3";
chr3	Mandalorion	CDS	108255884	108256073	.	+	.	transcript_id "Isoform221226_3"; gene_id "Isoform221226_3.gene"; gene_name "Isoform221226_3";
chr3	Mandalorion	exon	108258988	108259104	.	+	.	transcript_id "Isoform221226_3"; gene_id "Isoform221226_3.gene"; gene_name "Isoform221226_3";
chr3	Mandalorion	CDS	108258988	108259104	.	+	.	transcript_id "Isoform221226_3"; gene_id "Isoform221226_3.gene"; gene_name "Isoform221226_3";
chr3	Mandalorion	exon	108261449	108261557	.	+	.	transcript_id "Isoform221226_3"; gene_id "Isoform221226_3.gene"; gene_name "Isoform221226_3";
chr3	Mandalorion	CDS	108261449	108261557	.	+	.	transcript_id "Isoform221226_3"; gene_id "Isoform221226_3.gene"; gene_name "Isoform221226_3";
chr3	Mandalorion	exon	108263547	108263653	.	+	.	transcript_id "Isoform221226_3"; gene_id "Isoform221226_3.gene"; gene_name "Isoform221226_3";
chr3	Mandalorion	CDS	108263547	108263653	.	+	.	transcript_id "Isoform221226_3"; gene_id "Isoform221226_3.gene"; gene_name "Isoform221226_3";
chr3	Mandalorion	exon	108263893	108264004	.	+	.	transcript_id "Isoform221226_3"; gene_id "Isoform221226_3.gene"; gene_name "Isoform221226_3";
chr3	Mandalorion	CDS	108263893	108264004	.	+	.	transcript_id "Isoform221226_3"; gene_id "Isoform221226_3.gene"; gene_name "Isoform221226_3";
chr3	Mandalorion	exon	108264545	108265355	.	+	.	transcript_id "Isoform221226_3"; gene_id "Isoform221226_3.gene"; gene_name "Isoform221226_3";
chr3	Mandalorion	CDS	108264545	108264556	.	+	.	transcript_id "Isoform221226_3"; gene_id "Isoform221226_3.gene"; gene_name "Isoform221226_3";
chr3	Mandalorion	stop_codon	108264557	108264559	.	+	.	transcript_id "Isoform221226_3"; gene_id "Isoform221226_3.gene"; gene_name "Isoform221226_3";
chr3	Mandalorion	transcript	108207080	108264808	.	+	.	transcript_id "Isoform221227_3"; gene_id "Isoform221227_3.gene"; gene_name "Isoform221227_3";
chr3	Mandalorion	exon	108207080	108207217	.	+	.	transcript_id "Isoform221227_3"; gene_id "Isoform221227_3.gene"; gene_name "Isoform221227_3";
chr3	Mandalorion	exon	108215793	108215852	.	+	.	transcript_id "Isoform221227_3"; gene_id "Isoform221227_3.gene"; gene_name "Isoform221227_3";
chr3	Mandalorion	exon	108217460	108217533	.	+	.	transcript_id "Isoform221227_3"; gene_id "Isoform221227_3.gene"; gene_name "Isoform221227_3";
chr3	Mandalorion	exon	108231912	108232014	.	+	.	transcript_id "Isoform221227_3"; gene_id "Isoform221227_3.gene"; gene_name "Isoform221227_3";
chr3	Mandalorion	start_codon	108231985	108231987	.	+	.	transcript_id "Isoform221227_3"; gene_id "Isoform221227_3.gene"; gene_name "Isoform221227_3";
chr3	Mandalorion	CDS	108231985	108232014	.	+	.	transcript_id "Isoform221227_3"; gene_id "Isoform221227_3.gene"; gene_name "Isoform221227_3";
chr3	Mandalorion	exon	108232965	108233129	.	+	.	transcript_id "Isoform221227_3"; gene_id "Isoform221227_3.gene"; gene_name "Isoform221227_3";
chr3	Mandalorion	CDS	108232965	108233129	.	+	.	transcript_id "Isoform221227_3"; gene_id "Isoform221227_3.gene"; gene_name "Isoform221227_3";
chr3	Mandalorion	exon	108235324	108235397	.	+	.	transcript_id "Isoform221227_3"; gene_id "Isoform221227_3.gene"; gene_name "Isoform221227_3";
chr3	Mandalorion	CDS	108235324	108235397	.	+	.	transcript_id "Isoform221227_3"; gene_id "Isoform221227_3.gene"; gene_name "Isoform221227_3";
chr3	Mandalorion	exon	108239227	108239276	.	+	.	transcript_id "Isoform221227_3"; gene_id "Isoform221227_3.gene"; gene_name "Isoform221227_3";
chr3	Mandalorion	CDS	108239227	108239276	.	+	.	transcript_id "Isoform221227_3"; gene_id "Isoform221227_3.gene"; gene_name "Isoform221227_3";
chr3	Mandalorion	exon	108241885	108242012	.	+	.	transcript_id "Isoform221227_3"; gene_id "Isoform221227_3.gene"; gene_name "Isoform221227_3";
chr3	Mandalorion	CDS	108241885	108242012	.	+	.	transcript_id "Isoform221227_3"; gene_id "Isoform221227_3.gene"; gene_name "Isoform221227_3";
chr3	Mandalorion	exon	108245107	108245251	.	+	.	transcript_id "Isoform221227_3"; gene_id "Isoform221227_3.gene"; gene_name "Isoform221227_3";
chr3	Mandalorion	CDS	108245107	108245251	.	+	.	transcript_id "Isoform221227_3"; gene_id "Isoform221227_3.gene"; gene_name "Isoform221227_3";
chr3	Mandalorion	exon	108246127	108246282	.	+	.	transcript_id "Isoform221227_3"; gene_id "Isoform221227_3.gene"; gene_name "Isoform221227_3";
chr3	Mandalorion	CDS	108246127	108246282	.	+	.	transcript_id "Isoform221227_3"; gene_id "Isoform221227_3.gene"; gene_name "Isoform221227_3";
chr3	Mandalorion	exon	108247915	108248021	.	+	.	transcript_id "Isoform221227_3"; gene_id "Isoform221227_3.gene"; gene_name "Isoform221227_3";
chr3	Mandalorion	CDS	108247915	108248021	.	+	.	transcript_id "Isoform221227_3"; gene_id "Isoform221227_3.gene"; gene_name "Isoform221227_3";
chr3	Mandalorion	exon	108252170	108252272	.	+	.	transcript_id "Isoform221227_3"; gene_id "Isoform221227_3.gene"; gene_name "Isoform221227_3";
chr3	Mandalorion	CDS	108252170	108252272	.	+	.	transcript_id "Isoform221227_3"; gene_id "Isoform221227_3.gene"; gene_name "Isoform221227_3";
chr3	Mandalorion	exon	108253030	108253198	.	+	.	transcript_id "Isoform221227_3"; gene_id "Isoform221227_3.gene"; gene_name "Isoform221227_3";
chr3	Mandalorion	CDS	108253030	108253198	.	+	.	transcript_id "Isoform221227_3"; gene_id "Isoform221227_3.gene"; gene_name "Isoform221227_3";
chr3	Mandalorion	exon	108253973	108254163	.	+	.	transcript_id "Isoform221227_3"; gene_id "Isoform221227_3.gene"; gene_name "Isoform221227_3";
chr3	Mandalorion	CDS	108253973	108254163	.	+	.	transcript_id "Isoform221227_3"; gene_id "Isoform221227_3.gene"; gene_name "Isoform221227_3";
chr3	Mandalorion	exon	108255884	108256073	.	+	.	transcript_id "Isoform221227_3"; gene_id "Isoform221227_3.gene"; gene_name "Isoform221227_3";
chr3	Mandalorion	CDS	108255884	108256073	.	+	.	transcript_id "Isoform221227_3"; gene_id "Isoform221227_3.gene"; gene_name "Isoform221227_3";
chr3	Mandalorion	exon	108258988	108259104	.	+	.	transcript_id "Isoform221227_3"; gene_id "Isoform221227_3.gene"; gene_name "Isoform221227_3";
chr3	Mandalorion	CDS	108258988	108259104	.	+	.	transcript_id "Isoform221227_3"; gene_id "Isoform221227_3.gene"; gene_name "Isoform221227_3";
chr3	Mandalorion	exon	108261449	108261557	.	+	.	transcript_id "Isoform221227_3"; gene_id "Isoform221227_3.gene"; gene_name "Isoform221227_3";
chr3	Mandalorion	CDS	108261449	108261557	.	+	.	transcript_id "Isoform221227_3"; gene_id "Isoform221227_3.gene"; gene_name "Isoform221227_3";
chr3	Mandalorion	exon	108263547	108263653	.	+	.	transcript_id "Isoform221227_3"; gene_id "Isoform221227_3.gene"; gene_name "Isoform221227_3";
chr3	Mandalorion	CDS	108263547	108263653	.	+	.	transcript_id "Isoform221227_3"; gene_id "Isoform221227_3.gene"; gene_name "Isoform221227_3";
chr3	Mandalorion	exon	108263893	108264004	.	+	.	transcript_id "Isoform221227_3"; gene_id "Isoform221227_3.gene"; gene_name "Isoform221227_3";
chr3	Mandalorion	CDS	108263893	108264004	.	+	.	transcript_id "Isoform221227_3"; gene_id "Isoform221227_3.gene"; gene_name "Isoform221227_3";
chr3	Mandalorion	exon	108264545	108264808	.	+	.	transcript_id "Isoform221227_3"; gene_id "Isoform221227_3.gene"; gene_name "Isoform221227_3";
chr3	Mandalorion	CDS	108264545	108264556	.	+	.	transcript_id "Isoform221227_3"; gene_id "Isoform221227_3.gene"; gene_name "Isoform221227_3";
chr3	Mandalorion	stop_codon	108264557	108264559	.	+	.	transcript_id "Isoform221227_3"; gene_id "Isoform221227_3.gene"; gene_name "Isoform221227_3";
chr3	Mandalorion	transcript	108207057	108264802	.	+	.	transcript_id "Isoform221229_3"; gene_id "Isoform221229_3.gene"; gene_name "Isoform221229_3";
chr3	Mandalorion	exon	108207057	108207217	.	+	.	transcript_id "Isoform221229_3"; gene_id "Isoform221229_3.gene"; gene_name "Isoform221229_3";
chr3	Mandalorion	exon	108215793	108215852	.	+	.	transcript_id "Isoform221229_3"; gene_id "Isoform221229_3.gene"; gene_name "Isoform221229_3";
chr3	Mandalorion	exon	108217460	108217533	.	+	.	transcript_id "Isoform221229_3"; gene_id "Isoform221229_3.gene"; gene_name "Isoform221229_3";
chr3	Mandalorion	exon	108231912	108232014	.	+	.	transcript_id "Isoform221229_3"; gene_id "Isoform221229_3.gene"; gene_name "Isoform221229_3";
chr3	Mandalorion	start_codon	108231985	108231987	.	+	.	transcript_id "Isoform221229_3"; gene_id "Isoform221229_3.gene"; gene_name "Isoform221229_3";
chr3	Mandalorion	CDS	108231985	108232014	.	+	.	transcript_id "Isoform221229_3"; gene_id "Isoform221229_3.gene"; gene_name "Isoform221229_3";
chr3	Mandalorion	exon	108232965	108233129	.	+	.	transcript_id "Isoform221229_3"; gene_id "Isoform221229_3.gene"; gene_name "Isoform221229_3";
chr3	Mandalorion	CDS	108232965	108233129	.	+	.	transcript_id "Isoform221229_3"; gene_id "Isoform221229_3.gene"; gene_name "Isoform221229_3";
chr3	Mandalorion	exon	108235324	108235397	.	+	.	transcript_id "Isoform221229_3"; gene_id "Isoform221229_3.gene"; gene_name "Isoform221229_3";
chr3	Mandalorion	CDS	108235324	108235397	.	+	.	transcript_id "Isoform221229_3"; gene_id "Isoform221229_3.gene"; gene_name "Isoform221229_3";
chr3	Mandalorion	exon	108239227	108239276	.	+	.	transcript_id "Isoform221229_3"; gene_id "Isoform221229_3.gene"; gene_name "Isoform221229_3";
chr3	Mandalorion	CDS	108239227	108239276	.	+	.	transcript_id "Isoform221229_3"; gene_id "Isoform221229_3.gene"; gene_name "Isoform221229_3";
chr3	Mandalorion	exon	108241882	108242012	.	+	.	transcript_id "Isoform221229_3"; gene_id "Isoform221229_3.gene"; gene_name "Isoform221229_3";
chr3	Mandalorion	CDS	108241882	108242012	.	+	.	transcript_id "Isoform221229_3"; gene_id "Isoform221229_3.gene"; gene_name "Isoform221229_3";
chr3	Mandalorion	exon	108245107	108245251	.	+	.	transcript_id "Isoform221229_3"; gene_id "Isoform221229_3.gene"; gene_name "Isoform221229_3";
chr3	Mandalorion	CDS	108245107	108245251	.	+	.	transcript_id "Isoform221229_3"; gene_id "Isoform221229_3.gene"; gene_name "Isoform221229_3";
chr3	Mandalorion	exon	108246127	108246282	.	+	.	transcript_id "Isoform221229_3"; gene_id "Isoform221229_3.gene"; gene_name "Isoform221229_3";
chr3	Mandalorion	CDS	108246127	108246282	.	+	.	transcript_id "Isoform221229_3"; gene_id "Isoform221229_3.gene"; gene_name "Isoform221229_3";
chr3	Mandalorion	exon	108247915	108248021	.	+	.	transcript_id "Isoform221229_3"; gene_id "Isoform221229_3.gene"; gene_name "Isoform221229_3";
chr3	Mandalorion	CDS	108247915	108248021	.	+	.	transcript_id "Isoform221229_3"; gene_id "Isoform221229_3.gene"; gene_name "Isoform221229_3";
chr3	Mandalorion	exon	108252170	108252272	.	+	.	transcript_id "Isoform221229_3"; gene_id "Isoform221229_3.gene"; gene_name "Isoform221229_3";
chr3	Mandalorion	CDS	108252170	108252272	.	+	.	transcript_id "Isoform221229_3"; gene_id "Isoform221229_3.gene"; gene_name "Isoform221229_3";
chr3	Mandalorion	exon	108253030	108253198	.	+	.	transcript_id "Isoform221229_3"; gene_id "Isoform221229_3.gene"; gene_name "Isoform221229_3";
chr3	Mandalorion	CDS	108253030	108253198	.	+	.	transcript_id "Isoform221229_3"; gene_id "Isoform221229_3.gene"; gene_name "Isoform221229_3";
chr3	Mandalorion	exon	108253973	108254163	.	+	.	transcript_id "Isoform221229_3"; gene_id "Isoform221229_3.gene"; gene_name "Isoform221229_3";
chr3	Mandalorion	CDS	108253973	108254163	.	+	.	transcript_id "Isoform221229_3"; gene_id "Isoform221229_3.gene"; gene_name "Isoform221229_3";
chr3	Mandalorion	exon	108255884	108256073	.	+	.	transcript_id "Isoform221229_3"; gene_id "Isoform221229_3.gene"; gene_name "Isoform221229_3";
chr3	Mandalorion	CDS	108255884	108256073	.	+	.	transcript_id "Isoform221229_3"; gene_id "Isoform221229_3.gene"; gene_name "Isoform221229_3";
chr3	Mandalorion	exon	108258988	108259104	.	+	.	transcript_id "Isoform221229_3"; gene_id "Isoform221229_3.gene"; gene_name "Isoform221229_3";
chr3	Mandalorion	CDS	108258988	108259104	.	+	.	transcript_id "Isoform221229_3"; gene_id "Isoform221229_3.gene"; gene_name "Isoform221229_3";
chr3	Mandalorion	exon	108261449	108261557	.	+	.	transcript_id "Isoform221229_3"; gene_id "Isoform221229_3.gene"; gene_name "Isoform221229_3";
chr3	Mandalorion	CDS	108261449	108261557	.	+	.	transcript_id "Isoform221229_3"; gene_id "Isoform221229_3.gene"; gene_name "Isoform221229_3";
chr3	Mandalorion	exon	108262788	108262886	.	+	.	transcript_id "Isoform221229_3"; gene_id "Isoform221229_3.gene"; gene_name "Isoform221229_3";
chr3	Mandalorion	CDS	108262788	108262886	.	+	.	transcript_id "Isoform221229_3"; gene_id "Isoform221229_3.gene"; gene_name "Isoform221229_3";
chr3	Mandalorion	exon	108263547	108263653	.	+	.	transcript_id "Isoform221229_3"; gene_id "Isoform221229_3.gene"; gene_name "Isoform221229_3";
chr3	Mandalorion	CDS	108263547	108263653	.	+	.	transcript_id "Isoform221229_3"; gene_id "Isoform221229_3.gene"; gene_name "Isoform221229_3";
chr3	Mandalorion	exon	108263893	108264004	.	+	.	transcript_id "Isoform221229_3"; gene_id "Isoform221229_3.gene"; gene_name "Isoform221229_3";
chr3	Mandalorion	CDS	108263893	108264004	.	+	.	transcript_id "Isoform221229_3"; gene_id "Isoform221229_3.gene"; gene_name "Isoform221229_3";
chr3	Mandalorion	exon	108264545	108264802	.	+	.	transcript_id "Isoform221229_3"; gene_id "Isoform221229_3.gene"; gene_name "Isoform221229_3";
chr3	Mandalorion	CDS	108264545	108264556	.	+	.	transcript_id "Isoform221229_3"; gene_id "Isoform221229_3.gene"; gene_name "Isoform221229_3";
chr3	Mandalorion	stop_codon	108264557	108264559	.	+	.	transcript_id "Isoform221229_3"; gene_id "Isoform221229_3.gene"; gene_name "Isoform221229_3";
chr3	Mandalorion	transcript	108207079	108265357	.	+	.	transcript_id "Isoform221230_4"; gene_id "Isoform221230_4.gene"; gene_name "Isoform221230_4";
chr3	Mandalorion	exon	108207079	108207217	.	+	.	transcript_id "Isoform221230_4"; gene_id "Isoform221230_4.gene"; gene_name "Isoform221230_4";
chr3	Mandalorion	exon	108215793	108215852	.	+	.	transcript_id "Isoform221230_4"; gene_id "Isoform221230_4.gene"; gene_name "Isoform221230_4";
chr3	Mandalorion	exon	108217460	108217533	.	+	.	transcript_id "Isoform221230_4"; gene_id "Isoform221230_4.gene"; gene_name "Isoform221230_4";
chr3	Mandalorion	exon	108231912	108232014	.	+	.	transcript_id "Isoform221230_4"; gene_id "Isoform221230_4.gene"; gene_name "Isoform221230_4";
chr3	Mandalorion	start_codon	108231985	108231987	.	+	.	transcript_id "Isoform221230_4"; gene_id "Isoform221230_4.gene"; gene_name "Isoform221230_4";
chr3	Mandalorion	CDS	108231985	108232014	.	+	.	transcript_id "Isoform221230_4"; gene_id "Isoform221230_4.gene"; gene_name "Isoform221230_4";
chr3	Mandalorion	exon	108232965	108233129	.	+	.	transcript_id "Isoform221230_4"; gene_id "Isoform221230_4.gene"; gene_name "Isoform221230_4";
chr3	Mandalorion	CDS	108232965	108233129	.	+	.	transcript_id "Isoform221230_4"; gene_id "Isoform221230_4.gene"; gene_name "Isoform221230_4";
chr3	Mandalorion	exon	108235324	108235397	.	+	.	transcript_id "Isoform221230_4"; gene_id "Isoform221230_4.gene"; gene_name "Isoform221230_4";
chr3	Mandalorion	CDS	108235324	108235397	.	+	.	transcript_id "Isoform221230_4"; gene_id "Isoform221230_4.gene"; gene_name "Isoform221230_4";
chr3	Mandalorion	exon	108239227	108239276	.	+	.	transcript_id "Isoform221230_4"; gene_id "Isoform221230_4.gene"; gene_name "Isoform221230_4";
chr3	Mandalorion	CDS	108239227	108239276	.	+	.	transcript_id "Isoform221230_4"; gene_id "Isoform221230_4.gene"; gene_name "Isoform221230_4";
chr3	Mandalorion	exon	108241882	108242012	.	+	.	transcript_id "Isoform221230_4"; gene_id "Isoform221230_4.gene"; gene_name "Isoform221230_4";
chr3	Mandalorion	CDS	108241882	108242012	.	+	.	transcript_id "Isoform221230_4"; gene_id "Isoform221230_4.gene"; gene_name "Isoform221230_4";
chr3	Mandalorion	exon	108245107	108245251	.	+	.	transcript_id "Isoform221230_4"; gene_id "Isoform221230_4.gene"; gene_name "Isoform221230_4";
chr3	Mandalorion	CDS	108245107	108245251	.	+	.	transcript_id "Isoform221230_4"; gene_id "Isoform221230_4.gene"; gene_name "Isoform221230_4";
chr3	Mandalorion	exon	108246127	108246282	.	+	.	transcript_id "Isoform221230_4"; gene_id "Isoform221230_4.gene"; gene_name "Isoform221230_4";
chr3	Mandalorion	CDS	108246127	108246282	.	+	.	transcript_id "Isoform221230_4"; gene_id "Isoform221230_4.gene"; gene_name "Isoform221230_4";
chr3	Mandalorion	exon	108247915	108248021	.	+	.	transcript_id "Isoform221230_4"; gene_id "Isoform221230_4.gene"; gene_name "Isoform221230_4";
chr3	Mandalorion	CDS	108247915	108248021	.	+	.	transcript_id "Isoform221230_4"; gene_id "Isoform221230_4.gene"; gene_name "Isoform221230_4";
chr3	Mandalorion	exon	108252170	108252272	.	+	.	transcript_id "Isoform221230_4"; gene_id "Isoform221230_4.gene"; gene_name "Isoform221230_4";
chr3	Mandalorion	CDS	108252170	108252272	.	+	.	transcript_id "Isoform221230_4"; gene_id "Isoform221230_4.gene"; gene_name "Isoform221230_4";
chr3	Mandalorion	exon	108253030	108253198	.	+	.	transcript_id "Isoform221230_4"; gene_id "Isoform221230_4.gene"; gene_name "Isoform221230_4";
chr3	Mandalorion	CDS	108253030	108253198	.	+	.	transcript_id "Isoform221230_4"; gene_id "Isoform221230_4.gene"; gene_name "Isoform221230_4";
chr3	Mandalorion	exon	108253973	108254163	.	+	.	transcript_id "Isoform221230_4"; gene_id "Isoform221230_4.gene"; gene_name "Isoform221230_4";
chr3	Mandalorion	CDS	108253973	108254163	.	+	.	transcript_id "Isoform221230_4"; gene_id "Isoform221230_4.gene"; gene_name "Isoform221230_4";
chr3	Mandalorion	exon	108255884	108256073	.	+	.	transcript_id "Isoform221230_4"; gene_id "Isoform221230_4.gene"; gene_name "Isoform221230_4";
chr3	Mandalorion	CDS	108255884	108256073	.	+	.	transcript_id "Isoform221230_4"; gene_id "Isoform221230_4.gene"; gene_name "Isoform221230_4";
chr3	Mandalorion	exon	108258988	108259104	.	+	.	transcript_id "Isoform221230_4"; gene_id "Isoform221230_4.gene"; gene_name "Isoform221230_4";
chr3	Mandalorion	CDS	108258988	108259104	.	+	.	transcript_id "Isoform221230_4"; gene_id "Isoform221230_4.gene"; gene_name "Isoform221230_4";
chr3	Mandalorion	exon	108261449	108261557	.	+	.	transcript_id "Isoform221230_4"; gene_id "Isoform221230_4.gene"; gene_name "Isoform221230_4";
chr3	Mandalorion	CDS	108261449	108261557	.	+	.	transcript_id "Isoform221230_4"; gene_id "Isoform221230_4.gene"; gene_name "Isoform221230_4";
chr3	Mandalorion	exon	108262788	108262886	.	+	.	transcript_id "Isoform221230_4"; gene_id "Isoform221230_4.gene"; gene_name "Isoform221230_4";
chr3	Mandalorion	CDS	108262788	108262886	.	+	.	transcript_id "Isoform221230_4"; gene_id "Isoform221230_4.gene"; gene_name "Isoform221230_4";
chr3	Mandalorion	exon	108263547	108263653	.	+	.	transcript_id "Isoform221230_4"; gene_id "Isoform221230_4.gene"; gene_name "Isoform221230_4";
chr3	Mandalorion	CDS	108263547	108263653	.	+	.	transcript_id "Isoform221230_4"; gene_id "Isoform221230_4.gene"; gene_name "Isoform221230_4";
chr3	Mandalorion	exon	108263893	108264004	.	+	.	transcript_id "Isoform221230_4"; gene_id "Isoform221230_4.gene"; gene_name "Isoform221230_4";
chr3	Mandalorion	CDS	108263893	108264004	.	+	.	transcript_id "Isoform221230_4"; gene_id "Isoform221230_4.gene"; gene_name "Isoform221230_4";
chr3	Mandalorion	exon	108264545	108265357	.	+	.	transcript_id "Isoform221230_4"; gene_id "Isoform221230_4.gene"; gene_name "Isoform221230_4";
chr3	Mandalorion	CDS	108264545	108264556	.	+	.	transcript_id "Isoform221230_4"; gene_id "Isoform221230_4.gene"; gene_name "Isoform221230_4";
chr3	Mandalorion	stop_codon	108264557	108264559	.	+	.	transcript_id "Isoform221230_4"; gene_id "Isoform221230_4.gene"; gene_name "Isoform221230_4";
chr3	Mandalorion	transcript	108207080	108265355	.	+	.	transcript_id "Isoform221231_6"; gene_id "Isoform221231_6.gene"; gene_name "Isoform221231_6";
chr3	Mandalorion	exon	108207080	108207217	.	+	.	transcript_id "Isoform221231_6"; gene_id "Isoform221231_6.gene"; gene_name "Isoform221231_6";
chr3	Mandalorion	exon	108215793	108215852	.	+	.	transcript_id "Isoform221231_6"; gene_id "Isoform221231_6.gene"; gene_name "Isoform221231_6";
chr3	Mandalorion	exon	108217460	108217533	.	+	.	transcript_id "Isoform221231_6"; gene_id "Isoform221231_6.gene"; gene_name "Isoform221231_6";
chr3	Mandalorion	exon	108231912	108232014	.	+	.	transcript_id "Isoform221231_6"; gene_id "Isoform221231_6.gene"; gene_name "Isoform221231_6";
chr3	Mandalorion	start_codon	108231985	108231987	.	+	.	transcript_id "Isoform221231_6"; gene_id "Isoform221231_6.gene"; gene_name "Isoform221231_6";
chr3	Mandalorion	CDS	108231985	108232014	.	+	.	transcript_id "Isoform221231_6"; gene_id "Isoform221231_6.gene"; gene_name "Isoform221231_6";
chr3	Mandalorion	exon	108232965	108233129	.	+	.	transcript_id "Isoform221231_6"; gene_id "Isoform221231_6.gene"; gene_name "Isoform221231_6";
chr3	Mandalorion	CDS	108232965	108233129	.	+	.	transcript_id "Isoform221231_6"; gene_id "Isoform221231_6.gene"; gene_name "Isoform221231_6";
chr3	Mandalorion	exon	108235324	108235397	.	+	.	transcript_id "Isoform221231_6"; gene_id "Isoform221231_6.gene"; gene_name "Isoform221231_6";
chr3	Mandalorion	CDS	108235324	108235397	.	+	.	transcript_id "Isoform221231_6"; gene_id "Isoform221231_6.gene"; gene_name "Isoform221231_6";
chr3	Mandalorion	exon	108239227	108239276	.	+	.	transcript_id "Isoform221231_6"; gene_id "Isoform221231_6.gene"; gene_name "Isoform221231_6";
chr3	Mandalorion	CDS	108239227	108239276	.	+	.	transcript_id "Isoform221231_6"; gene_id "Isoform221231_6.gene"; gene_name "Isoform221231_6";
chr3	Mandalorion	exon	108241882	108242012	.	+	.	transcript_id "Isoform221231_6"; gene_id "Isoform221231_6.gene"; gene_name "Isoform221231_6";
chr3	Mandalorion	CDS	108241882	108242012	.	+	.	transcript_id "Isoform221231_6"; gene_id "Isoform221231_6.gene"; gene_name "Isoform221231_6";
chr3	Mandalorion	exon	108245107	108245251	.	+	.	transcript_id "Isoform221231_6"; gene_id "Isoform221231_6.gene"; gene_name "Isoform221231_6";
chr3	Mandalorion	CDS	108245107	108245251	.	+	.	transcript_id "Isoform221231_6"; gene_id "Isoform221231_6.gene"; gene_name "Isoform221231_6";
chr3	Mandalorion	exon	108246127	108246282	.	+	.	transcript_id "Isoform221231_6"; gene_id "Isoform221231_6.gene"; gene_name "Isoform221231_6";
chr3	Mandalorion	CDS	108246127	108246282	.	+	.	transcript_id "Isoform221231_6"; gene_id "Isoform221231_6.gene"; gene_name "Isoform221231_6";
chr3	Mandalorion	exon	108247915	108248021	.	+	.	transcript_id "Isoform221231_6"; gene_id "Isoform221231_6.gene"; gene_name "Isoform221231_6";
chr3	Mandalorion	CDS	108247915	108248021	.	+	.	transcript_id "Isoform221231_6"; gene_id "Isoform221231_6.gene"; gene_name "Isoform221231_6";
chr3	Mandalorion	exon	108252170	108252272	.	+	.	transcript_id "Isoform221231_6"; gene_id "Isoform221231_6.gene"; gene_name "Isoform221231_6";
chr3	Mandalorion	CDS	108252170	108252272	.	+	.	transcript_id "Isoform221231_6"; gene_id "Isoform221231_6.gene"; gene_name "Isoform221231_6";
chr3	Mandalorion	exon	108253030	108253198	.	+	.	transcript_id "Isoform221231_6"; gene_id "Isoform221231_6.gene"; gene_name "Isoform221231_6";
chr3	Mandalorion	CDS	108253030	108253198	.	+	.	transcript_id "Isoform221231_6"; gene_id "Isoform221231_6.gene"; gene_name "Isoform221231_6";
chr3	Mandalorion	exon	108253973	108254163	.	+	.	transcript_id "Isoform221231_6"; gene_id "Isoform221231_6.gene"; gene_name "Isoform221231_6";
chr3	Mandalorion	CDS	108253973	108254163	.	+	.	transcript_id "Isoform221231_6"; gene_id "Isoform221231_6.gene"; gene_name "Isoform221231_6";
chr3	Mandalorion	exon	108255884	108256073	.	+	.	transcript_id "Isoform221231_6"; gene_id "Isoform221231_6.gene"; gene_name "Isoform221231_6";
chr3	Mandalorion	CDS	108255884	108256073	.	+	.	transcript_id "Isoform221231_6"; gene_id "Isoform221231_6.gene"; gene_name "Isoform221231_6";
chr3	Mandalorion	exon	108258988	108259104	.	+	.	transcript_id "Isoform221231_6"; gene_id "Isoform221231_6.gene"; gene_name "Isoform221231_6";
chr3	Mandalorion	CDS	108258988	108259104	.	+	.	transcript_id "Isoform221231_6"; gene_id "Isoform221231_6.gene"; gene_name "Isoform221231_6";
chr3	Mandalorion	exon	108261449	108261557	.	+	.	transcript_id "Isoform221231_6"; gene_id "Isoform221231_6.gene"; gene_name "Isoform221231_6";
chr3	Mandalorion	CDS	108261449	108261557	.	+	.	transcript_id "Isoform221231_6"; gene_id "Isoform221231_6.gene"; gene_name "Isoform221231_6";
chr3	Mandalorion	exon	108263547	108263653	.	+	.	transcript_id "Isoform221231_6"; gene_id "Isoform221231_6.gene"; gene_name "Isoform221231_6";
chr3	Mandalorion	CDS	108263547	108263653	.	+	.	transcript_id "Isoform221231_6"; gene_id "Isoform221231_6.gene"; gene_name "Isoform221231_6";
chr3	Mandalorion	exon	108263893	108264004	.	+	.	transcript_id "Isoform221231_6"; gene_id "Isoform221231_6.gene"; gene_name "Isoform221231_6";
chr3	Mandalorion	CDS	108263893	108264004	.	+	.	transcript_id "Isoform221231_6"; gene_id "Isoform221231_6.gene"; gene_name "Isoform221231_6";
chr3	Mandalorion	exon	108264545	108265355	.	+	.	transcript_id "Isoform221231_6"; gene_id "Isoform221231_6.gene"; gene_name "Isoform221231_6";
chr3	Mandalorion	CDS	108264545	108264556	.	+	.	transcript_id "Isoform221231_6"; gene_id "Isoform221231_6.gene"; gene_name "Isoform221231_6";
chr3	Mandalorion	stop_codon	108264557	108264559	.	+	.	transcript_id "Isoform221231_6"; gene_id "Isoform221231_6.gene"; gene_name "Isoform221231_6";
chr3	Mandalorion	transcript	108207080	108264801	.	+	.	transcript_id "Isoform221232_22"; gene_id "Isoform221232_22.gene"; gene_name "Isoform221232_22";
chr3	Mandalorion	exon	108207080	108207217	.	+	.	transcript_id "Isoform221232_22"; gene_id "Isoform221232_22.gene"; gene_name "Isoform221232_22";
chr3	Mandalorion	exon	108215793	108215852	.	+	.	transcript_id "Isoform221232_22"; gene_id "Isoform221232_22.gene"; gene_name "Isoform221232_22";
chr3	Mandalorion	exon	108217460	108217533	.	+	.	transcript_id "Isoform221232_22"; gene_id "Isoform221232_22.gene"; gene_name "Isoform221232_22";
chr3	Mandalorion	exon	108231912	108232014	.	+	.	transcript_id "Isoform221232_22"; gene_id "Isoform221232_22.gene"; gene_name "Isoform221232_22";
chr3	Mandalorion	start_codon	108231985	108231987	.	+	.	transcript_id "Isoform221232_22"; gene_id "Isoform221232_22.gene"; gene_name "Isoform221232_22";
chr3	Mandalorion	CDS	108231985	108232014	.	+	.	transcript_id "Isoform221232_22"; gene_id "Isoform221232_22.gene"; gene_name "Isoform221232_22";
chr3	Mandalorion	exon	108232965	108233129	.	+	.	transcript_id "Isoform221232_22"; gene_id "Isoform221232_22.gene"; gene_name "Isoform221232_22";
chr3	Mandalorion	CDS	108232965	108233129	.	+	.	transcript_id "Isoform221232_22"; gene_id "Isoform221232_22.gene"; gene_name "Isoform221232_22";
chr3	Mandalorion	exon	108235324	108235397	.	+	.	transcript_id "Isoform221232_22"; gene_id "Isoform221232_22.gene"; gene_name "Isoform221232_22";
chr3	Mandalorion	CDS	108235324	108235397	.	+	.	transcript_id "Isoform221232_22"; gene_id "Isoform221232_22.gene"; gene_name "Isoform221232_22";
chr3	Mandalorion	exon	108239227	108239276	.	+	.	transcript_id "Isoform221232_22"; gene_id "Isoform221232_22.gene"; gene_name "Isoform221232_22";
chr3	Mandalorion	CDS	108239227	108239276	.	+	.	transcript_id "Isoform221232_22"; gene_id "Isoform221232_22.gene"; gene_name "Isoform221232_22";
chr3	Mandalorion	exon	108241882	108242012	.	+	.	transcript_id "Isoform221232_22"; gene_id "Isoform221232_22.gene"; gene_name "Isoform221232_22";
chr3	Mandalorion	CDS	108241882	108242012	.	+	.	transcript_id "Isoform221232_22"; gene_id "Isoform221232_22.gene"; gene_name "Isoform221232_22";
chr3	Mandalorion	exon	108245107	108245251	.	+	.	transcript_id "Isoform221232_22"; gene_id "Isoform221232_22.gene"; gene_name "Isoform221232_22";
chr3	Mandalorion	CDS	108245107	108245251	.	+	.	transcript_id "Isoform221232_22"; gene_id "Isoform221232_22.gene"; gene_name "Isoform221232_22";
chr3	Mandalorion	exon	108246127	108246282	.	+	.	transcript_id "Isoform221232_22"; gene_id "Isoform221232_22.gene"; gene_name "Isoform221232_22";
chr3	Mandalorion	CDS	108246127	108246282	.	+	.	transcript_id "Isoform221232_22"; gene_id "Isoform221232_22.gene"; gene_name "Isoform221232_22";
chr3	Mandalorion	exon	108247915	108248021	.	+	.	transcript_id "Isoform221232_22"; gene_id "Isoform221232_22.gene"; gene_name "Isoform221232_22";
chr3	Mandalorion	CDS	108247915	108248021	.	+	.	transcript_id "Isoform221232_22"; gene_id "Isoform221232_22.gene"; gene_name "Isoform221232_22";
chr3	Mandalorion	exon	108252170	108252272	.	+	.	transcript_id "Isoform221232_22"; gene_id "Isoform221232_22.gene"; gene_name "Isoform221232_22";
chr3	Mandalorion	CDS	108252170	108252272	.	+	.	transcript_id "Isoform221232_22"; gene_id "Isoform221232_22.gene"; gene_name "Isoform221232_22";
chr3	Mandalorion	exon	108253030	108253198	.	+	.	transcript_id "Isoform221232_22"; gene_id "Isoform221232_22.gene"; gene_name "Isoform221232_22";
chr3	Mandalorion	CDS	108253030	108253198	.	+	.	transcript_id "Isoform221232_22"; gene_id "Isoform221232_22.gene"; gene_name "Isoform221232_22";
chr3	Mandalorion	exon	108253973	108254163	.	+	.	transcript_id "Isoform221232_22"; gene_id "Isoform221232_22.gene"; gene_name "Isoform221232_22";
chr3	Mandalorion	CDS	108253973	108254163	.	+	.	transcript_id "Isoform221232_22"; gene_id "Isoform221232_22.gene"; gene_name "Isoform221232_22";
chr3	Mandalorion	exon	108255884	108256073	.	+	.	transcript_id "Isoform221232_22"; gene_id "Isoform221232_22.gene"; gene_name "Isoform221232_22";
chr3	Mandalorion	CDS	108255884	108256073	.	+	.	transcript_id "Isoform221232_22"; gene_id "Isoform221232_22.gene"; gene_name "Isoform221232_22";
chr3	Mandalorion	exon	108258988	108259104	.	+	.	transcript_id "Isoform221232_22"; gene_id "Isoform221232_22.gene"; gene_name "Isoform221232_22";
chr3	Mandalorion	CDS	108258988	108259104	.	+	.	transcript_id "Isoform221232_22"; gene_id "Isoform221232_22.gene"; gene_name "Isoform221232_22";
chr3	Mandalorion	exon	108261449	108261557	.	+	.	transcript_id "Isoform221232_22"; gene_id "Isoform221232_22.gene"; gene_name "Isoform221232_22";
chr3	Mandalorion	CDS	108261449	108261557	.	+	.	transcript_id "Isoform221232_22"; gene_id "Isoform221232_22.gene"; gene_name "Isoform221232_22";
chr3	Mandalorion	exon	108263547	108263653	.	+	.	transcript_id "Isoform221232_22"; gene_id "Isoform221232_22.gene"; gene_name "Isoform221232_22";
chr3	Mandalorion	CDS	108263547	108263653	.	+	.	transcript_id "Isoform221232_22"; gene_id "Isoform221232_22.gene"; gene_name "Isoform221232_22";
chr3	Mandalorion	exon	108263893	108264004	.	+	.	transcript_id "Isoform221232_22"; gene_id "Isoform221232_22.gene"; gene_name "Isoform221232_22";
chr3	Mandalorion	CDS	108263893	108264004	.	+	.	transcript_id "Isoform221232_22"; gene_id "Isoform221232_22.gene"; gene_name "Isoform221232_22";
chr3	Mandalorion	exon	108264545	108264801	.	+	.	transcript_id "Isoform221232_22"; gene_id "Isoform221232_22.gene"; gene_name "Isoform221232_22";
chr3	Mandalorion	CDS	108264545	108264556	.	+	.	transcript_id "Isoform221232_22"; gene_id "Isoform221232_22.gene"; gene_name "Isoform221232_22";
chr3	Mandalorion	stop_codon	108264557	108264559	.	+	.	transcript_id "Isoform221232_22"; gene_id "Isoform221232_22.gene"; gene_name "Isoform221232_22";
chr3	Mandalorion	transcript	108191440	108194541	.	+	.	transcript_id "Isoform221235_3"; gene_id "Isoform221235_3.gene"; gene_name "Isoform221235_3";
chr3	Mandalorion	exon	108191440	108194541	.	+	.	transcript_id "Isoform221235_3"; gene_id "Isoform221235_3.gene"; gene_name "Isoform221235_3";
chr3	Mandalorion	transcript	108266158	108268758	.	+	.	transcript_id "Isoform221238_4"; gene_id "Isoform221238_4.gene"; gene_name "Isoform221238_4";
chr3	Mandalorion	exon	108266158	108268758	.	+	.	transcript_id "Isoform221238_4"; gene_id "Isoform221238_4.gene"; gene_name "Isoform221238_4";
chr3	Mandalorion	transcript	108333890	108352532	.	-	.	transcript_id "Isoform221246_294"; gene_id "Isoform221246_294.gene"; gene_name "Isoform221246_294";
chr3	Mandalorion	exon	108333890	108334297	.	-	.	transcript_id "Isoform221246_294"; gene_id "Isoform221246_294.gene"; gene_name "Isoform221246_294";
chr3	Mandalorion	CDS	108334149	108334297	.	-	.	transcript_id "Isoform221246_294"; gene_id "Isoform221246_294.gene"; gene_name "Isoform221246_294";
chr3	Mandalorion	stop_codon	108334146	108334148	.	-	.	transcript_id "Isoform221246_294"; gene_id "Isoform221246_294.gene"; gene_name "Isoform221246_294";
chr3	Mandalorion	exon	108334576	108334705	.	-	.	transcript_id "Isoform221246_294"; gene_id "Isoform221246_294.gene"; gene_name "Isoform221246_294";
chr3	Mandalorion	CDS	108334576	108334705	.	-	.	transcript_id "Isoform221246_294"; gene_id "Isoform221246_294.gene"; gene_name "Isoform221246_294";
chr3	Mandalorion	exon	108335177	108335248	.	-	.	transcript_id "Isoform221246_294"; gene_id "Isoform221246_294.gene"; gene_name "Isoform221246_294";
chr3	Mandalorion	CDS	108335177	108335248	.	-	.	transcript_id "Isoform221246_294"; gene_id "Isoform221246_294.gene"; gene_name "Isoform221246_294";
chr3	Mandalorion	exon	108335490	108335647	.	-	.	transcript_id "Isoform221246_294"; gene_id "Isoform221246_294.gene"; gene_name "Isoform221246_294";
chr3	Mandalorion	CDS	108335490	108335647	.	-	.	transcript_id "Isoform221246_294"; gene_id "Isoform221246_294.gene"; gene_name "Isoform221246_294";
chr3	Mandalorion	exon	108335922	108336051	.	-	.	transcript_id "Isoform221246_294"; gene_id "Isoform221246_294.gene"; gene_name "Isoform221246_294";
chr3	Mandalorion	CDS	108335922	108336051	.	-	.	transcript_id "Isoform221246_294"; gene_id "Isoform221246_294.gene"; gene_name "Isoform221246_294";
chr3	Mandalorion	exon	108336557	108336778	.	-	.	transcript_id "Isoform221246_294"; gene_id "Isoform221246_294.gene"; gene_name "Isoform221246_294";
chr3	Mandalorion	CDS	108336557	108336778	.	-	.	transcript_id "Isoform221246_294"; gene_id "Isoform221246_294.gene"; gene_name "Isoform221246_294";
chr3	Mandalorion	exon	108338781	108338936	.	-	.	transcript_id "Isoform221246_294"; gene_id "Isoform221246_294.gene"; gene_name "Isoform221246_294";
chr3	Mandalorion	CDS	108338781	108338936	.	-	.	transcript_id "Isoform221246_294"; gene_id "Isoform221246_294.gene"; gene_name "Isoform221246_294";
chr3	Mandalorion	exon	108340334	108340477	.	-	.	transcript_id "Isoform221246_294"; gene_id "Isoform221246_294.gene"; gene_name "Isoform221246_294";
chr3	Mandalorion	CDS	108340334	108340477	.	-	.	transcript_id "Isoform221246_294"; gene_id "Isoform221246_294.gene"; gene_name "Isoform221246_294";
chr3	Mandalorion	exon	108341365	108341523	.	-	.	transcript_id "Isoform221246_294"; gene_id "Isoform221246_294.gene"; gene_name "Isoform221246_294";
chr3	Mandalorion	CDS	108341365	108341523	.	-	.	transcript_id "Isoform221246_294"; gene_id "Isoform221246_294.gene"; gene_name "Isoform221246_294";
chr3	Mandalorion	exon	108343202	108343282	.	-	.	transcript_id "Isoform221246_294"; gene_id "Isoform221246_294.gene"; gene_name "Isoform221246_294";
chr3	Mandalorion	CDS	108343202	108343282	.	-	.	transcript_id "Isoform221246_294"; gene_id "Isoform221246_294.gene"; gene_name "Isoform221246_294";
chr3	Mandalorion	exon	108344825	108344895	.	-	.	transcript_id "Isoform221246_294"; gene_id "Isoform221246_294.gene"; gene_name "Isoform221246_294";
chr3	Mandalorion	CDS	108344825	108344895	.	-	.	transcript_id "Isoform221246_294"; gene_id "Isoform221246_294.gene"; gene_name "Isoform221246_294";
chr3	Mandalorion	exon	108352313	108352532	.	-	.	transcript_id "Isoform221246_294"; gene_id "Isoform221246_294.gene"; gene_name "Isoform221246_294";
chr3	Mandalorion	start_codon	108352446	108352448	.	-	.	transcript_id "Isoform221246_294"; gene_id "Isoform221246_294.gene"; gene_name "Isoform221246_294";
chr3	Mandalorion	CDS	108352313	108352448	.	-	.	transcript_id "Isoform221246_294"; gene_id "Isoform221246_294.gene"; gene_name "Isoform221246_294";
chr3	Mandalorion	transcript	108333887	108352472	.	-	.	transcript_id "Isoform221265_4424"; gene_id "Isoform221265_4424.gene"; gene_name "Isoform221265_4424";
chr3	Mandalorion	exon	108333887	108334297	.	-	.	transcript_id "Isoform221265_4424"; gene_id "Isoform221265_4424.gene"; gene_name "Isoform221265_4424";
chr3	Mandalorion	CDS	108334149	108334297	.	-	.	transcript_id "Isoform221265_4424"; gene_id "Isoform221265_4424.gene"; gene_name "Isoform221265_4424";
chr3	Mandalorion	stop_codon	108334146	108334148	.	-	.	transcript_id "Isoform221265_4424"; gene_id "Isoform221265_4424.gene"; gene_name "Isoform221265_4424";
chr3	Mandalorion	exon	108334576	108334705	.	-	.	transcript_id "Isoform221265_4424"; gene_id "Isoform221265_4424.gene"; gene_name "Isoform221265_4424";
chr3	Mandalorion	CDS	108334576	108334705	.	-	.	transcript_id "Isoform221265_4424"; gene_id "Isoform221265_4424.gene"; gene_name "Isoform221265_4424";
chr3	Mandalorion	exon	108335490	108335647	.	-	.	transcript_id "Isoform221265_4424"; gene_id "Isoform221265_4424.gene"; gene_name "Isoform221265_4424";
chr3	Mandalorion	CDS	108335490	108335647	.	-	.	transcript_id "Isoform221265_4424"; gene_id "Isoform221265_4424.gene"; gene_name "Isoform221265_4424";
chr3	Mandalorion	exon	108335922	108336051	.	-	.	transcript_id "Isoform221265_4424"; gene_id "Isoform221265_4424.gene"; gene_name "Isoform221265_4424";
chr3	Mandalorion	CDS	108335922	108336051	.	-	.	transcript_id "Isoform221265_4424"; gene_id "Isoform221265_4424.gene"; gene_name "Isoform221265_4424";
chr3	Mandalorion	exon	108336557	108336778	.	-	.	transcript_id "Isoform221265_4424"; gene_id "Isoform221265_4424.gene"; gene_name "Isoform221265_4424";
chr3	Mandalorion	CDS	108336557	108336778	.	-	.	transcript_id "Isoform221265_4424"; gene_id "Isoform221265_4424.gene"; gene_name "Isoform221265_4424";
chr3	Mandalorion	exon	108338781	108338936	.	-	.	transcript_id "Isoform221265_4424"; gene_id "Isoform221265_4424.gene"; gene_name "Isoform221265_4424";
chr3	Mandalorion	CDS	108338781	108338936	.	-	.	transcript_id "Isoform221265_4424"; gene_id "Isoform221265_4424.gene"; gene_name "Isoform221265_4424";
chr3	Mandalorion	exon	108340334	108340477	.	-	.	transcript_id "Isoform221265_4424"; gene_id "Isoform221265_4424.gene"; gene_name "Isoform221265_4424";
chr3	Mandalorion	CDS	108340334	108340477	.	-	.	transcript_id "Isoform221265_4424"; gene_id "Isoform221265_4424.gene"; gene_name "Isoform221265_4424";
chr3	Mandalorion	exon	108341365	108341523	.	-	.	transcript_id "Isoform221265_4424"; gene_id "Isoform221265_4424.gene"; gene_name "Isoform221265_4424";
chr3	Mandalorion	CDS	108341365	108341523	.	-	.	transcript_id "Isoform221265_4424"; gene_id "Isoform221265_4424.gene"; gene_name "Isoform221265_4424";
chr3	Mandalorion	exon	108343202	108343282	.	-	.	transcript_id "Isoform221265_4424"; gene_id "Isoform221265_4424.gene"; gene_name "Isoform221265_4424";
chr3	Mandalorion	CDS	108343202	108343282	.	-	.	transcript_id "Isoform221265_4424"; gene_id "Isoform221265_4424.gene"; gene_name "Isoform221265_4424";
chr3	Mandalorion	exon	108344825	108344895	.	-	.	transcript_id "Isoform221265_4424"; gene_id "Isoform221265_4424.gene"; gene_name "Isoform221265_4424";
chr3	Mandalorion	CDS	108344825	108344895	.	-	.	transcript_id "Isoform221265_4424"; gene_id "Isoform221265_4424.gene"; gene_name "Isoform221265_4424";
chr3	Mandalorion	exon	108352313	108352472	.	-	.	transcript_id "Isoform221265_4424"; gene_id "Isoform221265_4424.gene"; gene_name "Isoform221265_4424";
chr3	Mandalorion	start_codon	108352446	108352448	.	-	.	transcript_id "Isoform221265_4424"; gene_id "Isoform221265_4424.gene"; gene_name "Isoform221265_4424";
chr3	Mandalorion	CDS	108352313	108352448	.	-	.	transcript_id "Isoform221265_4424"; gene_id "Isoform221265_4424.gene"; gene_name "Isoform221265_4424";
chr3	Mandalorion	transcript	108333890	108352543	.	-	.	transcript_id "Isoform221266_60"; gene_id "Isoform221266_60.gene"; gene_name "Isoform221266_60";
chr3	Mandalorion	exon	108333890	108334297	.	-	.	transcript_id "Isoform221266_60"; gene_id "Isoform221266_60.gene"; gene_name "Isoform221266_60";
chr3	Mandalorion	CDS	108334149	108334297	.	-	.	transcript_id "Isoform221266_60"; gene_id "Isoform221266_60.gene"; gene_name "Isoform221266_60";
chr3	Mandalorion	stop_codon	108334146	108334148	.	-	.	transcript_id "Isoform221266_60"; gene_id "Isoform221266_60.gene"; gene_name "Isoform221266_60";
chr3	Mandalorion	exon	108334576	108334705	.	-	.	transcript_id "Isoform221266_60"; gene_id "Isoform221266_60.gene"; gene_name "Isoform221266_60";
chr3	Mandalorion	CDS	108334576	108334705	.	-	.	transcript_id "Isoform221266_60"; gene_id "Isoform221266_60.gene"; gene_name "Isoform221266_60";
chr3	Mandalorion	exon	108335490	108335647	.	-	.	transcript_id "Isoform221266_60"; gene_id "Isoform221266_60.gene"; gene_name "Isoform221266_60";
chr3	Mandalorion	CDS	108335490	108335647	.	-	.	transcript_id "Isoform221266_60"; gene_id "Isoform221266_60.gene"; gene_name "Isoform221266_60";
chr3	Mandalorion	exon	108335922	108336051	.	-	.	transcript_id "Isoform221266_60"; gene_id "Isoform221266_60.gene"; gene_name "Isoform221266_60";
chr3	Mandalorion	CDS	108335922	108336051	.	-	.	transcript_id "Isoform221266_60"; gene_id "Isoform221266_60.gene"; gene_name "Isoform221266_60";
chr3	Mandalorion	exon	108336557	108336778	.	-	.	transcript_id "Isoform221266_60"; gene_id "Isoform221266_60.gene"; gene_name "Isoform221266_60";
chr3	Mandalorion	CDS	108336557	108336778	.	-	.	transcript_id "Isoform221266_60"; gene_id "Isoform221266_60.gene"; gene_name "Isoform221266_60";
chr3	Mandalorion	exon	108338781	108338936	.	-	.	transcript_id "Isoform221266_60"; gene_id "Isoform221266_60.gene"; gene_name "Isoform221266_60";
chr3	Mandalorion	CDS	108338781	108338936	.	-	.	transcript_id "Isoform221266_60"; gene_id "Isoform221266_60.gene"; gene_name "Isoform221266_60";
chr3	Mandalorion	exon	108340334	108340477	.	-	.	transcript_id "Isoform221266_60"; gene_id "Isoform221266_60.gene"; gene_name "Isoform221266_60";
chr3	Mandalorion	CDS	108340334	108340477	.	-	.	transcript_id "Isoform221266_60"; gene_id "Isoform221266_60.gene"; gene_name "Isoform221266_60";
chr3	Mandalorion	exon	108341365	108341523	.	-	.	transcript_id "Isoform221266_60"; gene_id "Isoform221266_60.gene"; gene_name "Isoform221266_60";
chr3	Mandalorion	CDS	108341365	108341523	.	-	.	transcript_id "Isoform221266_60"; gene_id "Isoform221266_60.gene"; gene_name "Isoform221266_60";
chr3	Mandalorion	exon	108343202	108343282	.	-	.	transcript_id "Isoform221266_60"; gene_id "Isoform221266_60.gene"; gene_name "Isoform221266_60";
chr3	Mandalorion	CDS	108343202	108343282	.	-	.	transcript_id "Isoform221266_60"; gene_id "Isoform221266_60.gene"; gene_name "Isoform221266_60";
chr3	Mandalorion	exon	108344825	108344895	.	-	.	transcript_id "Isoform221266_60"; gene_id "Isoform221266_60.gene"; gene_name "Isoform221266_60";
chr3	Mandalorion	CDS	108344825	108344895	.	-	.	transcript_id "Isoform221266_60"; gene_id "Isoform221266_60.gene"; gene_name "Isoform221266_60";
chr3	Mandalorion	exon	108352313	108352543	.	-	.	transcript_id "Isoform221266_60"; gene_id "Isoform221266_60.gene"; gene_name "Isoform221266_60";
chr3	Mandalorion	start_codon	108352446	108352448	.	-	.	transcript_id "Isoform221266_60"; gene_id "Isoform221266_60.gene"; gene_name "Isoform221266_60";
chr3	Mandalorion	CDS	108352313	108352448	.	-	.	transcript_id "Isoform221266_60"; gene_id "Isoform221266_60.gene"; gene_name "Isoform221266_60";
chr3	Mandalorion	transcript	108352126	108352968	.	+	.	transcript_id "Isoform221278_10"; gene_id "Isoform221278_10.gene"; gene_name "Isoform221278_10";
chr3	Mandalorion	exon	108352126	108352968	.	+	.	transcript_id "Isoform221278_10"; gene_id "Isoform221278_10.gene"; gene_name "Isoform221278_10";
chr3	Mandalorion	start_codon	108352273	108352275	.	+	.	transcript_id "Isoform221278_10"; gene_id "Isoform221278_10.gene"; gene_name "Isoform221278_10";
chr3	Mandalorion	CDS	108352273	108352617	.	+	.	transcript_id "Isoform221278_10"; gene_id "Isoform221278_10.gene"; gene_name "Isoform221278_10";
chr3	Mandalorion	stop_codon	108352618	108352620	.	+	.	transcript_id "Isoform221278_10"; gene_id "Isoform221278_10.gene"; gene_name "Isoform221278_10";
chr3	Mandalorion	transcript	108461649	108462109	.	-	.	transcript_id "Isoform221280_25"; gene_id "Isoform221280_25.gene"; gene_name "Isoform221280_25";
chr3	Mandalorion	exon	108461649	108462109	.	-	.	transcript_id "Isoform221280_25"; gene_id "Isoform221280_25.gene"; gene_name "Isoform221280_25";
chr3	Mandalorion	transcript	108463741	108469483	.	-	.	transcript_id "Isoform221281_40"; gene_id "Isoform221281_40.gene"; gene_name "Isoform221281_40";
chr3	Mandalorion	exon	108463741	108466276	.	-	.	transcript_id "Isoform221281_40"; gene_id "Isoform221281_40.gene"; gene_name "Isoform221281_40";
chr3	Mandalorion	CDS	108466081	108466276	.	-	.	transcript_id "Isoform221281_40"; gene_id "Isoform221281_40.gene"; gene_name "Isoform221281_40";
chr3	Mandalorion	stop_codon	108466078	108466080	.	-	.	transcript_id "Isoform221281_40"; gene_id "Isoform221281_40.gene"; gene_name "Isoform221281_40";
chr3	Mandalorion	exon	108467503	108467634	.	-	.	transcript_id "Isoform221281_40"; gene_id "Isoform221281_40.gene"; gene_name "Isoform221281_40";
chr3	Mandalorion	CDS	108467503	108467634	.	-	.	transcript_id "Isoform221281_40"; gene_id "Isoform221281_40.gene"; gene_name "Isoform221281_40";
chr3	Mandalorion	exon	108469403	108469483	.	-	.	transcript_id "Isoform221281_40"; gene_id "Isoform221281_40.gene"; gene_name "Isoform221281_40";
chr3	Mandalorion	start_codon	108469438	108469440	.	-	.	transcript_id "Isoform221281_40"; gene_id "Isoform221281_40.gene"; gene_name "Isoform221281_40";
chr3	Mandalorion	CDS	108469403	108469440	.	-	.	transcript_id "Isoform221281_40"; gene_id "Isoform221281_40.gene"; gene_name "Isoform221281_40";
chr3	Mandalorion	transcript	108463741	108469700	.	-	.	transcript_id "Isoform221284_418"; gene_id "Isoform221284_418.gene"; gene_name "Isoform221284_418";
chr3	Mandalorion	exon	108463741	108466276	.	-	.	transcript_id "Isoform221284_418"; gene_id "Isoform221284_418.gene"; gene_name "Isoform221284_418";
chr3	Mandalorion	CDS	108466197	108466276	.	-	.	transcript_id "Isoform221284_418"; gene_id "Isoform221284_418.gene"; gene_name "Isoform221284_418";
chr3	Mandalorion	stop_codon	108466194	108466196	.	-	.	transcript_id "Isoform221284_418"; gene_id "Isoform221284_418.gene"; gene_name "Isoform221284_418";
chr3	Mandalorion	exon	108467503	108467634	.	-	.	transcript_id "Isoform221284_418"; gene_id "Isoform221284_418.gene"; gene_name "Isoform221284_418";
chr3	Mandalorion	CDS	108467503	108467634	.	-	.	transcript_id "Isoform221284_418"; gene_id "Isoform221284_418.gene"; gene_name "Isoform221284_418";
chr3	Mandalorion	exon	108469587	108469700	.	-	.	transcript_id "Isoform221284_418"; gene_id "Isoform221284_418.gene"; gene_name "Isoform221284_418";
chr3	Mandalorion	start_codon	108469594	108469596	.	-	.	transcript_id "Isoform221284_418"; gene_id "Isoform221284_418.gene"; gene_name "Isoform221284_418";
chr3	Mandalorion	CDS	108469587	108469596	.	-	.	transcript_id "Isoform221284_418"; gene_id "Isoform221284_418.gene"; gene_name "Isoform221284_418";
chr3	Mandalorion	transcript	108463741	108469819	.	-	.	transcript_id "Isoform221286_17"; gene_id "Isoform221286_17.gene"; gene_name "Isoform221286_17";
chr3	Mandalorion	exon	108463741	108466276	.	-	.	transcript_id "Isoform221286_17"; gene_id "Isoform221286_17.gene"; gene_name "Isoform221286_17";
chr3	Mandalorion	exon	108467503	108467634	.	-	.	transcript_id "Isoform221286_17"; gene_id "Isoform221286_17.gene"; gene_name "Isoform221286_17";
chr3	Mandalorion	exon	108469587	108469819	.	-	.	transcript_id "Isoform221286_17"; gene_id "Isoform221286_17.gene"; gene_name "Isoform221286_17";
chr3	Mandalorion	transcript	108479016	108489385	.	+	.	transcript_id "Isoform221309_441"; gene_id "Isoform221309_441.gene"; gene_name "Isoform221309_441";
chr3	Mandalorion	exon	108479016	108479064	.	+	.	transcript_id "Isoform221309_441"; gene_id "Isoform221309_441.gene"; gene_name "Isoform221309_441";
chr3	Mandalorion	start_codon	108479038	108479040	.	+	.	transcript_id "Isoform221309_441"; gene_id "Isoform221309_441.gene"; gene_name "Isoform221309_441";
chr3	Mandalorion	CDS	108479038	108479064	.	+	.	transcript_id "Isoform221309_441"; gene_id "Isoform221309_441.gene"; gene_name "Isoform221309_441";
chr3	Mandalorion	exon	108480196	108480274	.	+	.	transcript_id "Isoform221309_441"; gene_id "Isoform221309_441.gene"; gene_name "Isoform221309_441";
chr3	Mandalorion	CDS	108480196	108480274	.	+	.	transcript_id "Isoform221309_441"; gene_id "Isoform221309_441.gene"; gene_name "Isoform221309_441";
chr3	Mandalorion	exon	108485432	108485529	.	+	.	transcript_id "Isoform221309_441"; gene_id "Isoform221309_441.gene"; gene_name "Isoform221309_441";
chr3	Mandalorion	CDS	108485432	108485529	.	+	.	transcript_id "Isoform221309_441"; gene_id "Isoform221309_441.gene"; gene_name "Isoform221309_441";
chr3	Mandalorion	exon	108488323	108489385	.	+	.	transcript_id "Isoform221309_441"; gene_id "Isoform221309_441.gene"; gene_name "Isoform221309_441";
chr3	Mandalorion	CDS	108488323	108488490	.	+	.	transcript_id "Isoform221309_441"; gene_id "Isoform221309_441.gene"; gene_name "Isoform221309_441";
chr3	Mandalorion	stop_codon	108488491	108488493	.	+	.	transcript_id "Isoform221309_441"; gene_id "Isoform221309_441.gene"; gene_name "Isoform221309_441";
chr3	Mandalorion	transcript	108479016	108489376	.	+	.	transcript_id "Isoform221311_13"; gene_id "Isoform221311_13.gene"; gene_name "Isoform221311_13";
chr3	Mandalorion	exon	108479016	108479064	.	+	.	transcript_id "Isoform221311_13"; gene_id "Isoform221311_13.gene"; gene_name "Isoform221311_13";
chr3	Mandalorion	exon	108485432	108485529	.	+	.	transcript_id "Isoform221311_13"; gene_id "Isoform221311_13.gene"; gene_name "Isoform221311_13";
chr3	Mandalorion	exon	108488323	108489376	.	+	.	transcript_id "Isoform221311_13"; gene_id "Isoform221311_13.gene"; gene_name "Isoform221311_13";
chr3	Mandalorion	transcript	108479016	108489376	.	+	.	transcript_id "Isoform221312_10"; gene_id "Isoform221312_10.gene"; gene_name "Isoform221312_10";
chr3	Mandalorion	exon	108479016	108479068	.	+	.	transcript_id "Isoform221312_10"; gene_id "Isoform221312_10.gene"; gene_name "Isoform221312_10";
chr3	Mandalorion	exon	108480196	108480274	.	+	.	transcript_id "Isoform221312_10"; gene_id "Isoform221312_10.gene"; gene_name "Isoform221312_10";
chr3	Mandalorion	exon	108485432	108485529	.	+	.	transcript_id "Isoform221312_10"; gene_id "Isoform221312_10.gene"; gene_name "Isoform221312_10";
chr3	Mandalorion	exon	108488323	108489376	.	+	.	transcript_id "Isoform221312_10"; gene_id "Isoform221312_10.gene"; gene_name "Isoform221312_10";
chr3	Mandalorion	transcript	108479016	108489385	.	+	.	transcript_id "Isoform221313_75"; gene_id "Isoform221313_75.gene"; gene_name "Isoform221313_75";
chr3	Mandalorion	exon	108479016	108479429	.	+	.	transcript_id "Isoform221313_75"; gene_id "Isoform221313_75.gene"; gene_name "Isoform221313_75";
chr3	Mandalorion	exon	108480196	108480274	.	+	.	transcript_id "Isoform221313_75"; gene_id "Isoform221313_75.gene"; gene_name "Isoform221313_75";
chr3	Mandalorion	exon	108485432	108485529	.	+	.	transcript_id "Isoform221313_75"; gene_id "Isoform221313_75.gene"; gene_name "Isoform221313_75";
chr3	Mandalorion	exon	108488323	108489385	.	+	.	transcript_id "Isoform221313_75"; gene_id "Isoform221313_75.gene"; gene_name "Isoform221313_75";
chr3	Mandalorion	transcript	108479016	108489385	.	+	.	transcript_id "Isoform221314_8"; gene_id "Isoform221314_8.gene"; gene_name "Isoform221314_8";
chr3	Mandalorion	exon	108479016	108480274	.	+	.	transcript_id "Isoform221314_8"; gene_id "Isoform221314_8.gene"; gene_name "Isoform221314_8";
chr3	Mandalorion	exon	108485432	108485529	.	+	.	transcript_id "Isoform221314_8"; gene_id "Isoform221314_8.gene"; gene_name "Isoform221314_8";
chr3	Mandalorion	exon	108488323	108489385	.	+	.	transcript_id "Isoform221314_8"; gene_id "Isoform221314_8.gene"; gene_name "Isoform221314_8";
chr3	Mandalorion	transcript	108498676	108522256	.	+	.	transcript_id "Isoform221317_8"; gene_id "Isoform221317_8.gene"; gene_name "Isoform221317_8";
chr3	Mandalorion	exon	108498676	108498913	.	+	.	transcript_id "Isoform221317_8"; gene_id "Isoform221317_8.gene"; gene_name "Isoform221317_8";
chr3	Mandalorion	exon	108517193	108517359	.	+	.	transcript_id "Isoform221317_8"; gene_id "Isoform221317_8.gene"; gene_name "Isoform221317_8";
chr3	Mandalorion	start_codon	108517202	108517204	.	+	.	transcript_id "Isoform221317_8"; gene_id "Isoform221317_8.gene"; gene_name "Isoform221317_8";
chr3	Mandalorion	CDS	108517202	108517359	.	+	.	transcript_id "Isoform221317_8"; gene_id "Isoform221317_8.gene"; gene_name "Isoform221317_8";
chr3	Mandalorion	exon	108518672	108518755	.	+	.	transcript_id "Isoform221317_8"; gene_id "Isoform221317_8.gene"; gene_name "Isoform221317_8";
chr3	Mandalorion	CDS	108518672	108518755	.	+	.	transcript_id "Isoform221317_8"; gene_id "Isoform221317_8.gene"; gene_name "Isoform221317_8";
chr3	Mandalorion	exon	108521649	108522256	.	+	.	transcript_id "Isoform221317_8"; gene_id "Isoform221317_8.gene"; gene_name "Isoform221317_8";
chr3	Mandalorion	CDS	108521649	108521835	.	+	.	transcript_id "Isoform221317_8"; gene_id "Isoform221317_8.gene"; gene_name "Isoform221317_8";
chr3	Mandalorion	stop_codon	108521836	108521838	.	+	.	transcript_id "Isoform221317_8"; gene_id "Isoform221317_8.gene"; gene_name "Isoform221317_8";
chr3	Mandalorion	transcript	108498673	108553034	.	+	.	transcript_id "Isoform221318_3"; gene_id "Isoform221318_3.gene"; gene_name "Isoform221318_3";
chr3	Mandalorion	exon	108498673	108498913	.	+	.	transcript_id "Isoform221318_3"; gene_id "Isoform221318_3.gene"; gene_name "Isoform221318_3";
chr3	Mandalorion	exon	108517193	108517359	.	+	.	transcript_id "Isoform221318_3"; gene_id "Isoform221318_3.gene"; gene_name "Isoform221318_3";
chr3	Mandalorion	start_codon	108517202	108517204	.	+	.	transcript_id "Isoform221318_3"; gene_id "Isoform221318_3.gene"; gene_name "Isoform221318_3";
chr3	Mandalorion	CDS	108517202	108517359	.	+	.	transcript_id "Isoform221318_3"; gene_id "Isoform221318_3.gene"; gene_name "Isoform221318_3";
chr3	Mandalorion	exon	108518672	108518755	.	+	.	transcript_id "Isoform221318_3"; gene_id "Isoform221318_3.gene"; gene_name "Isoform221318_3";
chr3	Mandalorion	CDS	108518672	108518755	.	+	.	transcript_id "Isoform221318_3"; gene_id "Isoform221318_3.gene"; gene_name "Isoform221318_3";
chr3	Mandalorion	exon	108521649	108521733	.	+	.	transcript_id "Isoform221318_3"; gene_id "Isoform221318_3.gene"; gene_name "Isoform221318_3";
chr3	Mandalorion	CDS	108521649	108521733	.	+	.	transcript_id "Isoform221318_3"; gene_id "Isoform221318_3.gene"; gene_name "Isoform221318_3";
chr3	Mandalorion	exon	108525806	108526608	.	+	.	transcript_id "Isoform221318_3"; gene_id "Isoform221318_3.gene"; gene_name "Isoform221318_3";
chr3	Mandalorion	CDS	108525806	108526608	.	+	.	transcript_id "Isoform221318_3"; gene_id "Isoform221318_3.gene"; gene_name "Isoform221318_3";
chr3	Mandalorion	exon	108530639	108530765	.	+	.	transcript_id "Isoform221318_3"; gene_id "Isoform221318_3.gene"; gene_name "Isoform221318_3";
chr3	Mandalorion	CDS	108530639	108530765	.	+	.	transcript_id "Isoform221318_3"; gene_id "Isoform221318_3.gene"; gene_name "Isoform221318_3";
chr3	Mandalorion	exon	108531873	108532051	.	+	.	transcript_id "Isoform221318_3"; gene_id "Isoform221318_3.gene"; gene_name "Isoform221318_3";
chr3	Mandalorion	CDS	108531873	108532051	.	+	.	transcript_id "Isoform221318_3"; gene_id "Isoform221318_3.gene"; gene_name "Isoform221318_3";
chr3	Mandalorion	exon	108534519	108534776	.	+	.	transcript_id "Isoform221318_3"; gene_id "Isoform221318_3.gene"; gene_name "Isoform221318_3";
chr3	Mandalorion	CDS	108534519	108534776	.	+	.	transcript_id "Isoform221318_3"; gene_id "Isoform221318_3.gene"; gene_name "Isoform221318_3";
chr3	Mandalorion	exon	108537008	108537083	.	+	.	transcript_id "Isoform221318_3"; gene_id "Isoform221318_3.gene"; gene_name "Isoform221318_3";
chr3	Mandalorion	CDS	108537008	108537083	.	+	.	transcript_id "Isoform221318_3"; gene_id "Isoform221318_3.gene"; gene_name "Isoform221318_3";
chr3	Mandalorion	exon	108540377	108540534	.	+	.	transcript_id "Isoform221318_3"; gene_id "Isoform221318_3.gene"; gene_name "Isoform221318_3";
chr3	Mandalorion	CDS	108540377	108540534	.	+	.	transcript_id "Isoform221318_3"; gene_id "Isoform221318_3.gene"; gene_name "Isoform221318_3";
chr3	Mandalorion	exon	108544307	108544476	.	+	.	transcript_id "Isoform221318_3"; gene_id "Isoform221318_3.gene"; gene_name "Isoform221318_3";
chr3	Mandalorion	CDS	108544307	108544476	.	+	.	transcript_id "Isoform221318_3"; gene_id "Isoform221318_3.gene"; gene_name "Isoform221318_3";
chr3	Mandalorion	exon	108545209	108545379	.	+	.	transcript_id "Isoform221318_3"; gene_id "Isoform221318_3.gene"; gene_name "Isoform221318_3";
chr3	Mandalorion	CDS	108545209	108545379	.	+	.	transcript_id "Isoform221318_3"; gene_id "Isoform221318_3.gene"; gene_name "Isoform221318_3";
chr3	Mandalorion	exon	108545942	108546073	.	+	.	transcript_id "Isoform221318_3"; gene_id "Isoform221318_3.gene"; gene_name "Isoform221318_3";
chr3	Mandalorion	CDS	108545942	108546073	.	+	.	transcript_id "Isoform221318_3"; gene_id "Isoform221318_3.gene"; gene_name "Isoform221318_3";
chr3	Mandalorion	exon	108550378	108550596	.	+	.	transcript_id "Isoform221318_3"; gene_id "Isoform221318_3.gene"; gene_name "Isoform221318_3";
chr3	Mandalorion	CDS	108550378	108550596	.	+	.	transcript_id "Isoform221318_3"; gene_id "Isoform221318_3.gene"; gene_name "Isoform221318_3";
chr3	Mandalorion	exon	108551762	108553034	.	+	.	transcript_id "Isoform221318_3"; gene_id "Isoform221318_3.gene"; gene_name "Isoform221318_3";
chr3	Mandalorion	CDS	108551762	108551901	.	+	.	transcript_id "Isoform221318_3"; gene_id "Isoform221318_3.gene"; gene_name "Isoform221318_3";
chr3	Mandalorion	stop_codon	108551902	108551904	.	+	.	transcript_id "Isoform221318_3"; gene_id "Isoform221318_3.gene"; gene_name "Isoform221318_3";
chr3	Mandalorion	transcript	108498669	108553034	.	+	.	transcript_id "Isoform221319_4"; gene_id "Isoform221319_4.gene"; gene_name "Isoform221319_4";
chr3	Mandalorion	exon	108498669	108498913	.	+	.	transcript_id "Isoform221319_4"; gene_id "Isoform221319_4.gene"; gene_name "Isoform221319_4";
chr3	Mandalorion	exon	108517193	108517359	.	+	.	transcript_id "Isoform221319_4"; gene_id "Isoform221319_4.gene"; gene_name "Isoform221319_4";
chr3	Mandalorion	start_codon	108517202	108517204	.	+	.	transcript_id "Isoform221319_4"; gene_id "Isoform221319_4.gene"; gene_name "Isoform221319_4";
chr3	Mandalorion	CDS	108517202	108517359	.	+	.	transcript_id "Isoform221319_4"; gene_id "Isoform221319_4.gene"; gene_name "Isoform221319_4";
chr3	Mandalorion	exon	108518672	108518755	.	+	.	transcript_id "Isoform221319_4"; gene_id "Isoform221319_4.gene"; gene_name "Isoform221319_4";
chr3	Mandalorion	CDS	108518672	108518755	.	+	.	transcript_id "Isoform221319_4"; gene_id "Isoform221319_4.gene"; gene_name "Isoform221319_4";
chr3	Mandalorion	exon	108521649	108521733	.	+	.	transcript_id "Isoform221319_4"; gene_id "Isoform221319_4.gene"; gene_name "Isoform221319_4";
chr3	Mandalorion	CDS	108521649	108521733	.	+	.	transcript_id "Isoform221319_4"; gene_id "Isoform221319_4.gene"; gene_name "Isoform221319_4";
chr3	Mandalorion	exon	108525806	108526608	.	+	.	transcript_id "Isoform221319_4"; gene_id "Isoform221319_4.gene"; gene_name "Isoform221319_4";
chr3	Mandalorion	CDS	108525806	108526608	.	+	.	transcript_id "Isoform221319_4"; gene_id "Isoform221319_4.gene"; gene_name "Isoform221319_4";
chr3	Mandalorion	exon	108530642	108530765	.	+	.	transcript_id "Isoform221319_4"; gene_id "Isoform221319_4.gene"; gene_name "Isoform221319_4";
chr3	Mandalorion	CDS	108530642	108530765	.	+	.	transcript_id "Isoform221319_4"; gene_id "Isoform221319_4.gene"; gene_name "Isoform221319_4";
chr3	Mandalorion	exon	108531873	108532051	.	+	.	transcript_id "Isoform221319_4"; gene_id "Isoform221319_4.gene"; gene_name "Isoform221319_4";
chr3	Mandalorion	CDS	108531873	108532051	.	+	.	transcript_id "Isoform221319_4"; gene_id "Isoform221319_4.gene"; gene_name "Isoform221319_4";
chr3	Mandalorion	exon	108534519	108534776	.	+	.	transcript_id "Isoform221319_4"; gene_id "Isoform221319_4.gene"; gene_name "Isoform221319_4";
chr3	Mandalorion	CDS	108534519	108534776	.	+	.	transcript_id "Isoform221319_4"; gene_id "Isoform221319_4.gene"; gene_name "Isoform221319_4";
chr3	Mandalorion	exon	108537008	108537083	.	+	.	transcript_id "Isoform221319_4"; gene_id "Isoform221319_4.gene"; gene_name "Isoform221319_4";
chr3	Mandalorion	CDS	108537008	108537083	.	+	.	transcript_id "Isoform221319_4"; gene_id "Isoform221319_4.gene"; gene_name "Isoform221319_4";
chr3	Mandalorion	exon	108540377	108540534	.	+	.	transcript_id "Isoform221319_4"; gene_id "Isoform221319_4.gene"; gene_name "Isoform221319_4";
chr3	Mandalorion	CDS	108540377	108540534	.	+	.	transcript_id "Isoform221319_4"; gene_id "Isoform221319_4.gene"; gene_name "Isoform221319_4";
chr3	Mandalorion	exon	108544307	108544476	.	+	.	transcript_id "Isoform221319_4"; gene_id "Isoform221319_4.gene"; gene_name "Isoform221319_4";
chr3	Mandalorion	CDS	108544307	108544476	.	+	.	transcript_id "Isoform221319_4"; gene_id "Isoform221319_4.gene"; gene_name "Isoform221319_4";
chr3	Mandalorion	exon	108545209	108545379	.	+	.	transcript_id "Isoform221319_4"; gene_id "Isoform221319_4.gene"; gene_name "Isoform221319_4";
chr3	Mandalorion	CDS	108545209	108545379	.	+	.	transcript_id "Isoform221319_4"; gene_id "Isoform221319_4.gene"; gene_name "Isoform221319_4";
chr3	Mandalorion	exon	108545942	108546073	.	+	.	transcript_id "Isoform221319_4"; gene_id "Isoform221319_4.gene"; gene_name "Isoform221319_4";
chr3	Mandalorion	CDS	108545942	108546073	.	+	.	transcript_id "Isoform221319_4"; gene_id "Isoform221319_4.gene"; gene_name "Isoform221319_4";
chr3	Mandalorion	exon	108550378	108550596	.	+	.	transcript_id "Isoform221319_4"; gene_id "Isoform221319_4.gene"; gene_name "Isoform221319_4";
chr3	Mandalorion	CDS	108550378	108550596	.	+	.	transcript_id "Isoform221319_4"; gene_id "Isoform221319_4.gene"; gene_name "Isoform221319_4";
chr3	Mandalorion	exon	108551762	108553034	.	+	.	transcript_id "Isoform221319_4"; gene_id "Isoform221319_4.gene"; gene_name "Isoform221319_4";
chr3	Mandalorion	CDS	108551762	108551901	.	+	.	transcript_id "Isoform221319_4"; gene_id "Isoform221319_4.gene"; gene_name "Isoform221319_4";
chr3	Mandalorion	stop_codon	108551902	108551904	.	+	.	transcript_id "Isoform221319_4"; gene_id "Isoform221319_4.gene"; gene_name "Isoform221319_4";
chr3	Mandalorion	transcript	108585586	108629615	.	-	.	transcript_id "Isoform221326_21"; gene_id "Isoform221326_21.gene"; gene_name "Isoform221326_21";
chr3	Mandalorion	exon	108585586	108587119	.	-	.	transcript_id "Isoform221326_21"; gene_id "Isoform221326_21.gene"; gene_name "Isoform221326_21";
chr3	Mandalorion	CDS	108586898	108587119	.	-	.	transcript_id "Isoform221326_21"; gene_id "Isoform221326_21.gene"; gene_name "Isoform221326_21";
chr3	Mandalorion	stop_codon	108586895	108586897	.	-	.	transcript_id "Isoform221326_21"; gene_id "Isoform221326_21.gene"; gene_name "Isoform221326_21";
chr3	Mandalorion	exon	108589322	108589539	.	-	.	transcript_id "Isoform221326_21"; gene_id "Isoform221326_21.gene"; gene_name "Isoform221326_21";
chr3	Mandalorion	CDS	108589322	108589539	.	-	.	transcript_id "Isoform221326_21"; gene_id "Isoform221326_21.gene"; gene_name "Isoform221326_21";
chr3	Mandalorion	exon	108589988	108590141	.	-	.	transcript_id "Isoform221326_21"; gene_id "Isoform221326_21.gene"; gene_name "Isoform221326_21";
chr3	Mandalorion	CDS	108589988	108590141	.	-	.	transcript_id "Isoform221326_21"; gene_id "Isoform221326_21.gene"; gene_name "Isoform221326_21";
chr3	Mandalorion	exon	108594136	108594315	.	-	.	transcript_id "Isoform221326_21"; gene_id "Isoform221326_21.gene"; gene_name "Isoform221326_21";
chr3	Mandalorion	CDS	108594136	108594315	.	-	.	transcript_id "Isoform221326_21"; gene_id "Isoform221326_21.gene"; gene_name "Isoform221326_21";
chr3	Mandalorion	exon	108597082	108597152	.	-	.	transcript_id "Isoform221326_21"; gene_id "Isoform221326_21.gene"; gene_name "Isoform221326_21";
chr3	Mandalorion	CDS	108597082	108597152	.	-	.	transcript_id "Isoform221326_21"; gene_id "Isoform221326_21.gene"; gene_name "Isoform221326_21";
chr3	Mandalorion	exon	108604265	108604394	.	-	.	transcript_id "Isoform221326_21"; gene_id "Isoform221326_21.gene"; gene_name "Isoform221326_21";
chr3	Mandalorion	CDS	108604265	108604394	.	-	.	transcript_id "Isoform221326_21"; gene_id "Isoform221326_21.gene"; gene_name "Isoform221326_21";
chr3	Mandalorion	exon	108604844	108604952	.	-	.	transcript_id "Isoform221326_21"; gene_id "Isoform221326_21.gene"; gene_name "Isoform221326_21";
chr3	Mandalorion	CDS	108604844	108604952	.	-	.	transcript_id "Isoform221326_21"; gene_id "Isoform221326_21.gene"; gene_name "Isoform221326_21";
chr3	Mandalorion	exon	108606234	108606389	.	-	.	transcript_id "Isoform221326_21"; gene_id "Isoform221326_21.gene"; gene_name "Isoform221326_21";
chr3	Mandalorion	CDS	108606234	108606389	.	-	.	transcript_id "Isoform221326_21"; gene_id "Isoform221326_21.gene"; gene_name "Isoform221326_21";
chr3	Mandalorion	exon	108607980	108608095	.	-	.	transcript_id "Isoform221326_21"; gene_id "Isoform221326_21.gene"; gene_name "Isoform221326_21";
chr3	Mandalorion	CDS	108607980	108608095	.	-	.	transcript_id "Isoform221326_21"; gene_id "Isoform221326_21.gene"; gene_name "Isoform221326_21";
chr3	Mandalorion	exon	108608203	108608326	.	-	.	transcript_id "Isoform221326_21"; gene_id "Isoform221326_21.gene"; gene_name "Isoform221326_21";
chr3	Mandalorion	CDS	108608203	108608326	.	-	.	transcript_id "Isoform221326_21"; gene_id "Isoform221326_21.gene"; gene_name "Isoform221326_21";
chr3	Mandalorion	exon	108609061	108609203	.	-	.	transcript_id "Isoform221326_21"; gene_id "Isoform221326_21.gene"; gene_name "Isoform221326_21";
chr3	Mandalorion	CDS	108609061	108609203	.	-	.	transcript_id "Isoform221326_21"; gene_id "Isoform221326_21.gene"; gene_name "Isoform221326_21";
chr3	Mandalorion	exon	108609715	108609850	.	-	.	transcript_id "Isoform221326_21"; gene_id "Isoform221326_21.gene"; gene_name "Isoform221326_21";
chr3	Mandalorion	CDS	108609715	108609850	.	-	.	transcript_id "Isoform221326_21"; gene_id "Isoform221326_21.gene"; gene_name "Isoform221326_21";
chr3	Mandalorion	exon	108610181	108610402	.	-	.	transcript_id "Isoform221326_21"; gene_id "Isoform221326_21.gene"; gene_name "Isoform221326_21";
chr3	Mandalorion	CDS	108610181	108610402	.	-	.	transcript_id "Isoform221326_21"; gene_id "Isoform221326_21.gene"; gene_name "Isoform221326_21";
chr3	Mandalorion	exon	108618593	108618896	.	-	.	transcript_id "Isoform221326_21"; gene_id "Isoform221326_21.gene"; gene_name "Isoform221326_21";
chr3	Mandalorion	start_codon	108618625	108618627	.	-	.	transcript_id "Isoform221326_21"; gene_id "Isoform221326_21.gene"; gene_name "Isoform221326_21";
chr3	Mandalorion	CDS	108618593	108618627	.	-	.	transcript_id "Isoform221326_21"; gene_id "Isoform221326_21.gene"; gene_name "Isoform221326_21";
chr3	Mandalorion	exon	108629357	108629615	.	-	.	transcript_id "Isoform221326_21"; gene_id "Isoform221326_21.gene"; gene_name "Isoform221326_21";
chr3	Mandalorion	transcript	108585954	108629615	.	-	.	transcript_id "Isoform221329_23"; gene_id "Isoform221329_23.gene"; gene_name "Isoform221329_23";
chr3	Mandalorion	exon	108585954	108587119	.	-	.	transcript_id "Isoform221329_23"; gene_id "Isoform221329_23.gene"; gene_name "Isoform221329_23";
chr3	Mandalorion	CDS	108586898	108587119	.	-	.	transcript_id "Isoform221329_23"; gene_id "Isoform221329_23.gene"; gene_name "Isoform221329_23";
chr3	Mandalorion	stop_codon	108586895	108586897	.	-	.	transcript_id "Isoform221329_23"; gene_id "Isoform221329_23.gene"; gene_name "Isoform221329_23";
chr3	Mandalorion	exon	108589322	108589539	.	-	.	transcript_id "Isoform221329_23"; gene_id "Isoform221329_23.gene"; gene_name "Isoform221329_23";
chr3	Mandalorion	CDS	108589322	108589539	.	-	.	transcript_id "Isoform221329_23"; gene_id "Isoform221329_23.gene"; gene_name "Isoform221329_23";
chr3	Mandalorion	exon	108589988	108590141	.	-	.	transcript_id "Isoform221329_23"; gene_id "Isoform221329_23.gene"; gene_name "Isoform221329_23";
chr3	Mandalorion	CDS	108589988	108590141	.	-	.	transcript_id "Isoform221329_23"; gene_id "Isoform221329_23.gene"; gene_name "Isoform221329_23";
chr3	Mandalorion	exon	108594136	108594315	.	-	.	transcript_id "Isoform221329_23"; gene_id "Isoform221329_23.gene"; gene_name "Isoform221329_23";
chr3	Mandalorion	CDS	108594136	108594315	.	-	.	transcript_id "Isoform221329_23"; gene_id "Isoform221329_23.gene"; gene_name "Isoform221329_23";
chr3	Mandalorion	exon	108597082	108597152	.	-	.	transcript_id "Isoform221329_23"; gene_id "Isoform221329_23.gene"; gene_name "Isoform221329_23";
chr3	Mandalorion	CDS	108597082	108597152	.	-	.	transcript_id "Isoform221329_23"; gene_id "Isoform221329_23.gene"; gene_name "Isoform221329_23";
chr3	Mandalorion	exon	108604265	108604394	.	-	.	transcript_id "Isoform221329_23"; gene_id "Isoform221329_23.gene"; gene_name "Isoform221329_23";
chr3	Mandalorion	CDS	108604265	108604394	.	-	.	transcript_id "Isoform221329_23"; gene_id "Isoform221329_23.gene"; gene_name "Isoform221329_23";
chr3	Mandalorion	exon	108604844	108604952	.	-	.	transcript_id "Isoform221329_23"; gene_id "Isoform221329_23.gene"; gene_name "Isoform221329_23";
chr3	Mandalorion	CDS	108604844	108604952	.	-	.	transcript_id "Isoform221329_23"; gene_id "Isoform221329_23.gene"; gene_name "Isoform221329_23";
chr3	Mandalorion	exon	108606234	108606389	.	-	.	transcript_id "Isoform221329_23"; gene_id "Isoform221329_23.gene"; gene_name "Isoform221329_23";
chr3	Mandalorion	CDS	108606234	108606389	.	-	.	transcript_id "Isoform221329_23"; gene_id "Isoform221329_23.gene"; gene_name "Isoform221329_23";
chr3	Mandalorion	exon	108607980	108608095	.	-	.	transcript_id "Isoform221329_23"; gene_id "Isoform221329_23.gene"; gene_name "Isoform221329_23";
chr3	Mandalorion	CDS	108607980	108608095	.	-	.	transcript_id "Isoform221329_23"; gene_id "Isoform221329_23.gene"; gene_name "Isoform221329_23";
chr3	Mandalorion	exon	108608203	108608326	.	-	.	transcript_id "Isoform221329_23"; gene_id "Isoform221329_23.gene"; gene_name "Isoform221329_23";
chr3	Mandalorion	CDS	108608203	108608326	.	-	.	transcript_id "Isoform221329_23"; gene_id "Isoform221329_23.gene"; gene_name "Isoform221329_23";
chr3	Mandalorion	exon	108609061	108609203	.	-	.	transcript_id "Isoform221329_23"; gene_id "Isoform221329_23.gene"; gene_name "Isoform221329_23";
chr3	Mandalorion	CDS	108609061	108609203	.	-	.	transcript_id "Isoform221329_23"; gene_id "Isoform221329_23.gene"; gene_name "Isoform221329_23";
chr3	Mandalorion	exon	108609715	108609850	.	-	.	transcript_id "Isoform221329_23"; gene_id "Isoform221329_23.gene"; gene_name "Isoform221329_23";
chr3	Mandalorion	CDS	108609715	108609850	.	-	.	transcript_id "Isoform221329_23"; gene_id "Isoform221329_23.gene"; gene_name "Isoform221329_23";
chr3	Mandalorion	exon	108610181	108610402	.	-	.	transcript_id "Isoform221329_23"; gene_id "Isoform221329_23.gene"; gene_name "Isoform221329_23";
chr3	Mandalorion	CDS	108610181	108610402	.	-	.	transcript_id "Isoform221329_23"; gene_id "Isoform221329_23.gene"; gene_name "Isoform221329_23";
chr3	Mandalorion	exon	108618593	108618896	.	-	.	transcript_id "Isoform221329_23"; gene_id "Isoform221329_23.gene"; gene_name "Isoform221329_23";
chr3	Mandalorion	start_codon	108618625	108618627	.	-	.	transcript_id "Isoform221329_23"; gene_id "Isoform221329_23.gene"; gene_name "Isoform221329_23";
chr3	Mandalorion	CDS	108618593	108618627	.	-	.	transcript_id "Isoform221329_23"; gene_id "Isoform221329_23.gene"; gene_name "Isoform221329_23";
chr3	Mandalorion	exon	108629357	108629615	.	-	.	transcript_id "Isoform221329_23"; gene_id "Isoform221329_23.gene"; gene_name "Isoform221329_23";
chr3	Mandalorion	transcript	108586407	108629613	.	-	.	transcript_id "Isoform221333_560"; gene_id "Isoform221333_560.gene"; gene_name "Isoform221333_560";
chr3	Mandalorion	exon	108586407	108587119	.	-	.	transcript_id "Isoform221333_560"; gene_id "Isoform221333_560.gene"; gene_name "Isoform221333_560";
chr3	Mandalorion	CDS	108586898	108587119	.	-	.	transcript_id "Isoform221333_560"; gene_id "Isoform221333_560.gene"; gene_name "Isoform221333_560";
chr3	Mandalorion	stop_codon	108586895	108586897	.	-	.	transcript_id "Isoform221333_560"; gene_id "Isoform221333_560.gene"; gene_name "Isoform221333_560";
chr3	Mandalorion	exon	108589322	108589539	.	-	.	transcript_id "Isoform221333_560"; gene_id "Isoform221333_560.gene"; gene_name "Isoform221333_560";
chr3	Mandalorion	CDS	108589322	108589539	.	-	.	transcript_id "Isoform221333_560"; gene_id "Isoform221333_560.gene"; gene_name "Isoform221333_560";
chr3	Mandalorion	exon	108589988	108590141	.	-	.	transcript_id "Isoform221333_560"; gene_id "Isoform221333_560.gene"; gene_name "Isoform221333_560";
chr3	Mandalorion	CDS	108589988	108590141	.	-	.	transcript_id "Isoform221333_560"; gene_id "Isoform221333_560.gene"; gene_name "Isoform221333_560";
chr3	Mandalorion	exon	108594136	108594315	.	-	.	transcript_id "Isoform221333_560"; gene_id "Isoform221333_560.gene"; gene_name "Isoform221333_560";
chr3	Mandalorion	CDS	108594136	108594315	.	-	.	transcript_id "Isoform221333_560"; gene_id "Isoform221333_560.gene"; gene_name "Isoform221333_560";
chr3	Mandalorion	exon	108597082	108597152	.	-	.	transcript_id "Isoform221333_560"; gene_id "Isoform221333_560.gene"; gene_name "Isoform221333_560";
chr3	Mandalorion	CDS	108597082	108597152	.	-	.	transcript_id "Isoform221333_560"; gene_id "Isoform221333_560.gene"; gene_name "Isoform221333_560";
chr3	Mandalorion	exon	108604265	108604394	.	-	.	transcript_id "Isoform221333_560"; gene_id "Isoform221333_560.gene"; gene_name "Isoform221333_560";
chr3	Mandalorion	CDS	108604265	108604394	.	-	.	transcript_id "Isoform221333_560"; gene_id "Isoform221333_560.gene"; gene_name "Isoform221333_560";
chr3	Mandalorion	exon	108604844	108604952	.	-	.	transcript_id "Isoform221333_560"; gene_id "Isoform221333_560.gene"; gene_name "Isoform221333_560";
chr3	Mandalorion	CDS	108604844	108604952	.	-	.	transcript_id "Isoform221333_560"; gene_id "Isoform221333_560.gene"; gene_name "Isoform221333_560";
chr3	Mandalorion	exon	108606234	108606389	.	-	.	transcript_id "Isoform221333_560"; gene_id "Isoform221333_560.gene"; gene_name "Isoform221333_560";
chr3	Mandalorion	CDS	108606234	108606389	.	-	.	transcript_id "Isoform221333_560"; gene_id "Isoform221333_560.gene"; gene_name "Isoform221333_560";
chr3	Mandalorion	exon	108607980	108608095	.	-	.	transcript_id "Isoform221333_560"; gene_id "Isoform221333_560.gene"; gene_name "Isoform221333_560";
chr3	Mandalorion	CDS	108607980	108608095	.	-	.	transcript_id "Isoform221333_560"; gene_id "Isoform221333_560.gene"; gene_name "Isoform221333_560";
chr3	Mandalorion	exon	108608203	108608326	.	-	.	transcript_id "Isoform221333_560"; gene_id "Isoform221333_560.gene"; gene_name "Isoform221333_560";
chr3	Mandalorion	CDS	108608203	108608326	.	-	.	transcript_id "Isoform221333_560"; gene_id "Isoform221333_560.gene"; gene_name "Isoform221333_560";
chr3	Mandalorion	exon	108609061	108609203	.	-	.	transcript_id "Isoform221333_560"; gene_id "Isoform221333_560.gene"; gene_name "Isoform221333_560";
chr3	Mandalorion	CDS	108609061	108609203	.	-	.	transcript_id "Isoform221333_560"; gene_id "Isoform221333_560.gene"; gene_name "Isoform221333_560";
chr3	Mandalorion	exon	108609715	108609850	.	-	.	transcript_id "Isoform221333_560"; gene_id "Isoform221333_560.gene"; gene_name "Isoform221333_560";
chr3	Mandalorion	CDS	108609715	108609850	.	-	.	transcript_id "Isoform221333_560"; gene_id "Isoform221333_560.gene"; gene_name "Isoform221333_560";
chr3	Mandalorion	exon	108610181	108610402	.	-	.	transcript_id "Isoform221333_560"; gene_id "Isoform221333_560.gene"; gene_name "Isoform221333_560";
chr3	Mandalorion	CDS	108610181	108610402	.	-	.	transcript_id "Isoform221333_560"; gene_id "Isoform221333_560.gene"; gene_name "Isoform221333_560";
chr3	Mandalorion	exon	108618593	108618896	.	-	.	transcript_id "Isoform221333_560"; gene_id "Isoform221333_560.gene"; gene_name "Isoform221333_560";
chr3	Mandalorion	start_codon	108618625	108618627	.	-	.	transcript_id "Isoform221333_560"; gene_id "Isoform221333_560.gene"; gene_name "Isoform221333_560";
chr3	Mandalorion	CDS	108618593	108618627	.	-	.	transcript_id "Isoform221333_560"; gene_id "Isoform221333_560.gene"; gene_name "Isoform221333_560";
chr3	Mandalorion	exon	108629357	108629613	.	-	.	transcript_id "Isoform221333_560"; gene_id "Isoform221333_560.gene"; gene_name "Isoform221333_560";
chr3	Mandalorion	transcript	108586407	108622279	.	-	.	transcript_id "Isoform221336_43"; gene_id "Isoform221336_43.gene"; gene_name "Isoform221336_43";
chr3	Mandalorion	exon	108586407	108587119	.	-	.	transcript_id "Isoform221336_43"; gene_id "Isoform221336_43.gene"; gene_name "Isoform221336_43";
chr3	Mandalorion	CDS	108586898	108587119	.	-	.	transcript_id "Isoform221336_43"; gene_id "Isoform221336_43.gene"; gene_name "Isoform221336_43";
chr3	Mandalorion	stop_codon	108586895	108586897	.	-	.	transcript_id "Isoform221336_43"; gene_id "Isoform221336_43.gene"; gene_name "Isoform221336_43";
chr3	Mandalorion	exon	108589322	108589539	.	-	.	transcript_id "Isoform221336_43"; gene_id "Isoform221336_43.gene"; gene_name "Isoform221336_43";
chr3	Mandalorion	CDS	108589322	108589539	.	-	.	transcript_id "Isoform221336_43"; gene_id "Isoform221336_43.gene"; gene_name "Isoform221336_43";
chr3	Mandalorion	exon	108589988	108590141	.	-	.	transcript_id "Isoform221336_43"; gene_id "Isoform221336_43.gene"; gene_name "Isoform221336_43";
chr3	Mandalorion	CDS	108589988	108590141	.	-	.	transcript_id "Isoform221336_43"; gene_id "Isoform221336_43.gene"; gene_name "Isoform221336_43";
chr3	Mandalorion	exon	108594136	108594315	.	-	.	transcript_id "Isoform221336_43"; gene_id "Isoform221336_43.gene"; gene_name "Isoform221336_43";
chr3	Mandalorion	CDS	108594136	108594315	.	-	.	transcript_id "Isoform221336_43"; gene_id "Isoform221336_43.gene"; gene_name "Isoform221336_43";
chr3	Mandalorion	exon	108597082	108597152	.	-	.	transcript_id "Isoform221336_43"; gene_id "Isoform221336_43.gene"; gene_name "Isoform221336_43";
chr3	Mandalorion	CDS	108597082	108597152	.	-	.	transcript_id "Isoform221336_43"; gene_id "Isoform221336_43.gene"; gene_name "Isoform221336_43";
chr3	Mandalorion	exon	108604265	108604394	.	-	.	transcript_id "Isoform221336_43"; gene_id "Isoform221336_43.gene"; gene_name "Isoform221336_43";
chr3	Mandalorion	CDS	108604265	108604394	.	-	.	transcript_id "Isoform221336_43"; gene_id "Isoform221336_43.gene"; gene_name "Isoform221336_43";
chr3	Mandalorion	exon	108604844	108604952	.	-	.	transcript_id "Isoform221336_43"; gene_id "Isoform221336_43.gene"; gene_name "Isoform221336_43";
chr3	Mandalorion	CDS	108604844	108604952	.	-	.	transcript_id "Isoform221336_43"; gene_id "Isoform221336_43.gene"; gene_name "Isoform221336_43";
chr3	Mandalorion	exon	108606234	108606389	.	-	.	transcript_id "Isoform221336_43"; gene_id "Isoform221336_43.gene"; gene_name "Isoform221336_43";
chr3	Mandalorion	CDS	108606234	108606389	.	-	.	transcript_id "Isoform221336_43"; gene_id "Isoform221336_43.gene"; gene_name "Isoform221336_43";
chr3	Mandalorion	exon	108607980	108608095	.	-	.	transcript_id "Isoform221336_43"; gene_id "Isoform221336_43.gene"; gene_name "Isoform221336_43";
chr3	Mandalorion	CDS	108607980	108608095	.	-	.	transcript_id "Isoform221336_43"; gene_id "Isoform221336_43.gene"; gene_name "Isoform221336_43";
chr3	Mandalorion	exon	108608203	108608326	.	-	.	transcript_id "Isoform221336_43"; gene_id "Isoform221336_43.gene"; gene_name "Isoform221336_43";
chr3	Mandalorion	CDS	108608203	108608326	.	-	.	transcript_id "Isoform221336_43"; gene_id "Isoform221336_43.gene"; gene_name "Isoform221336_43";
chr3	Mandalorion	exon	108609061	108609203	.	-	.	transcript_id "Isoform221336_43"; gene_id "Isoform221336_43.gene"; gene_name "Isoform221336_43";
chr3	Mandalorion	CDS	108609061	108609203	.	-	.	transcript_id "Isoform221336_43"; gene_id "Isoform221336_43.gene"; gene_name "Isoform221336_43";
chr3	Mandalorion	exon	108609715	108609850	.	-	.	transcript_id "Isoform221336_43"; gene_id "Isoform221336_43.gene"; gene_name "Isoform221336_43";
chr3	Mandalorion	CDS	108609715	108609850	.	-	.	transcript_id "Isoform221336_43"; gene_id "Isoform221336_43.gene"; gene_name "Isoform221336_43";
chr3	Mandalorion	exon	108610181	108610402	.	-	.	transcript_id "Isoform221336_43"; gene_id "Isoform221336_43.gene"; gene_name "Isoform221336_43";
chr3	Mandalorion	CDS	108610181	108610402	.	-	.	transcript_id "Isoform221336_43"; gene_id "Isoform221336_43.gene"; gene_name "Isoform221336_43";
chr3	Mandalorion	exon	108618593	108618896	.	-	.	transcript_id "Isoform221336_43"; gene_id "Isoform221336_43.gene"; gene_name "Isoform221336_43";
chr3	Mandalorion	start_codon	108618646	108618648	.	-	.	transcript_id "Isoform221336_43"; gene_id "Isoform221336_43.gene"; gene_name "Isoform221336_43";
chr3	Mandalorion	CDS	108618593	108618648	.	-	.	transcript_id "Isoform221336_43"; gene_id "Isoform221336_43.gene"; gene_name "Isoform221336_43";
chr3	Mandalorion	exon	108622255	108622279	.	-	.	transcript_id "Isoform221336_43"; gene_id "Isoform221336_43.gene"; gene_name "Isoform221336_43";
chr3	Mandalorion	transcript	108586406	108629603	.	-	.	transcript_id "Isoform221341_105"; gene_id "Isoform221341_105.gene"; gene_name "Isoform221341_105";
chr3	Mandalorion	exon	108586406	108587119	.	-	.	transcript_id "Isoform221341_105"; gene_id "Isoform221341_105.gene"; gene_name "Isoform221341_105";
chr3	Mandalorion	CDS	108586898	108587119	.	-	.	transcript_id "Isoform221341_105"; gene_id "Isoform221341_105.gene"; gene_name "Isoform221341_105";
chr3	Mandalorion	stop_codon	108586895	108586897	.	-	.	transcript_id "Isoform221341_105"; gene_id "Isoform221341_105.gene"; gene_name "Isoform221341_105";
chr3	Mandalorion	exon	108589322	108589539	.	-	.	transcript_id "Isoform221341_105"; gene_id "Isoform221341_105.gene"; gene_name "Isoform221341_105";
chr3	Mandalorion	CDS	108589322	108589539	.	-	.	transcript_id "Isoform221341_105"; gene_id "Isoform221341_105.gene"; gene_name "Isoform221341_105";
chr3	Mandalorion	exon	108589988	108590141	.	-	.	transcript_id "Isoform221341_105"; gene_id "Isoform221341_105.gene"; gene_name "Isoform221341_105";
chr3	Mandalorion	CDS	108589988	108590141	.	-	.	transcript_id "Isoform221341_105"; gene_id "Isoform221341_105.gene"; gene_name "Isoform221341_105";
chr3	Mandalorion	exon	108594136	108594315	.	-	.	transcript_id "Isoform221341_105"; gene_id "Isoform221341_105.gene"; gene_name "Isoform221341_105";
chr3	Mandalorion	CDS	108594136	108594315	.	-	.	transcript_id "Isoform221341_105"; gene_id "Isoform221341_105.gene"; gene_name "Isoform221341_105";
chr3	Mandalorion	exon	108597082	108597152	.	-	.	transcript_id "Isoform221341_105"; gene_id "Isoform221341_105.gene"; gene_name "Isoform221341_105";
chr3	Mandalorion	CDS	108597082	108597152	.	-	.	transcript_id "Isoform221341_105"; gene_id "Isoform221341_105.gene"; gene_name "Isoform221341_105";
chr3	Mandalorion	exon	108604265	108604394	.	-	.	transcript_id "Isoform221341_105"; gene_id "Isoform221341_105.gene"; gene_name "Isoform221341_105";
chr3	Mandalorion	CDS	108604265	108604394	.	-	.	transcript_id "Isoform221341_105"; gene_id "Isoform221341_105.gene"; gene_name "Isoform221341_105";
chr3	Mandalorion	exon	108604844	108604952	.	-	.	transcript_id "Isoform221341_105"; gene_id "Isoform221341_105.gene"; gene_name "Isoform221341_105";
chr3	Mandalorion	CDS	108604844	108604952	.	-	.	transcript_id "Isoform221341_105"; gene_id "Isoform221341_105.gene"; gene_name "Isoform221341_105";
chr3	Mandalorion	exon	108606234	108606389	.	-	.	transcript_id "Isoform221341_105"; gene_id "Isoform221341_105.gene"; gene_name "Isoform221341_105";
chr3	Mandalorion	CDS	108606234	108606389	.	-	.	transcript_id "Isoform221341_105"; gene_id "Isoform221341_105.gene"; gene_name "Isoform221341_105";
chr3	Mandalorion	exon	108607980	108608095	.	-	.	transcript_id "Isoform221341_105"; gene_id "Isoform221341_105.gene"; gene_name "Isoform221341_105";
chr3	Mandalorion	CDS	108607980	108608095	.	-	.	transcript_id "Isoform221341_105"; gene_id "Isoform221341_105.gene"; gene_name "Isoform221341_105";
chr3	Mandalorion	exon	108608203	108608326	.	-	.	transcript_id "Isoform221341_105"; gene_id "Isoform221341_105.gene"; gene_name "Isoform221341_105";
chr3	Mandalorion	CDS	108608203	108608326	.	-	.	transcript_id "Isoform221341_105"; gene_id "Isoform221341_105.gene"; gene_name "Isoform221341_105";
chr3	Mandalorion	exon	108609061	108609203	.	-	.	transcript_id "Isoform221341_105"; gene_id "Isoform221341_105.gene"; gene_name "Isoform221341_105";
chr3	Mandalorion	CDS	108609061	108609203	.	-	.	transcript_id "Isoform221341_105"; gene_id "Isoform221341_105.gene"; gene_name "Isoform221341_105";
chr3	Mandalorion	exon	108609715	108609850	.	-	.	transcript_id "Isoform221341_105"; gene_id "Isoform221341_105.gene"; gene_name "Isoform221341_105";
chr3	Mandalorion	CDS	108609715	108609850	.	-	.	transcript_id "Isoform221341_105"; gene_id "Isoform221341_105.gene"; gene_name "Isoform221341_105";
chr3	Mandalorion	exon	108610181	108610402	.	-	.	transcript_id "Isoform221341_105"; gene_id "Isoform221341_105.gene"; gene_name "Isoform221341_105";
chr3	Mandalorion	start_codon	108610399	108610401	.	-	.	transcript_id "Isoform221341_105"; gene_id "Isoform221341_105.gene"; gene_name "Isoform221341_105";
chr3	Mandalorion	CDS	108610181	108610401	.	-	.	transcript_id "Isoform221341_105"; gene_id "Isoform221341_105.gene"; gene_name "Isoform221341_105";
chr3	Mandalorion	exon	108629357	108629603	.	-	.	transcript_id "Isoform221341_105"; gene_id "Isoform221341_105.gene"; gene_name "Isoform221341_105";
chr3	Mandalorion	transcript	108561256	108586156	.	+	.	transcript_id "Isoform221355_1103"; gene_id "Isoform221355_1103.gene"; gene_name "Isoform221355_1103";
chr3	Mandalorion	exon	108561256	108561296	.	+	.	transcript_id "Isoform221355_1103"; gene_id "Isoform221355_1103.gene"; gene_name "Isoform221355_1103";
chr3	Mandalorion	exon	108568671	108568811	.	+	.	transcript_id "Isoform221355_1103"; gene_id "Isoform221355_1103.gene"; gene_name "Isoform221355_1103";
chr3	Mandalorion	start_codon	108568683	108568685	.	+	.	transcript_id "Isoform221355_1103"; gene_id "Isoform221355_1103.gene"; gene_name "Isoform221355_1103";
chr3	Mandalorion	CDS	108568683	108568811	.	+	.	transcript_id "Isoform221355_1103"; gene_id "Isoform221355_1103.gene"; gene_name "Isoform221355_1103";
chr3	Mandalorion	exon	108569248	108569349	.	+	.	transcript_id "Isoform221355_1103"; gene_id "Isoform221355_1103.gene"; gene_name "Isoform221355_1103";
chr3	Mandalorion	CDS	108569248	108569349	.	+	.	transcript_id "Isoform221355_1103"; gene_id "Isoform221355_1103.gene"; gene_name "Isoform221355_1103";
chr3	Mandalorion	exon	108570840	108570947	.	+	.	transcript_id "Isoform221355_1103"; gene_id "Isoform221355_1103.gene"; gene_name "Isoform221355_1103";
chr3	Mandalorion	CDS	108570840	108570947	.	+	.	transcript_id "Isoform221355_1103"; gene_id "Isoform221355_1103.gene"; gene_name "Isoform221355_1103";
chr3	Mandalorion	exon	108575279	108575500	.	+	.	transcript_id "Isoform221355_1103"; gene_id "Isoform221355_1103.gene"; gene_name "Isoform221355_1103";
chr3	Mandalorion	CDS	108575279	108575500	.	+	.	transcript_id "Isoform221355_1103"; gene_id "Isoform221355_1103.gene"; gene_name "Isoform221355_1103";
chr3	Mandalorion	exon	108576015	108576155	.	+	.	transcript_id "Isoform221355_1103"; gene_id "Isoform221355_1103.gene"; gene_name "Isoform221355_1103";
chr3	Mandalorion	CDS	108576015	108576155	.	+	.	transcript_id "Isoform221355_1103"; gene_id "Isoform221355_1103.gene"; gene_name "Isoform221355_1103";
chr3	Mandalorion	exon	108578218	108578311	.	+	.	transcript_id "Isoform221355_1103"; gene_id "Isoform221355_1103.gene"; gene_name "Isoform221355_1103";
chr3	Mandalorion	CDS	108578218	108578311	.	+	.	transcript_id "Isoform221355_1103"; gene_id "Isoform221355_1103.gene"; gene_name "Isoform221355_1103";
chr3	Mandalorion	exon	108580136	108580233	.	+	.	transcript_id "Isoform221355_1103"; gene_id "Isoform221355_1103.gene"; gene_name "Isoform221355_1103";
chr3	Mandalorion	CDS	108580136	108580233	.	+	.	transcript_id "Isoform221355_1103"; gene_id "Isoform221355_1103.gene"; gene_name "Isoform221355_1103";
chr3	Mandalorion	exon	108580597	108580743	.	+	.	transcript_id "Isoform221355_1103"; gene_id "Isoform221355_1103.gene"; gene_name "Isoform221355_1103";
chr3	Mandalorion	CDS	108580597	108580743	.	+	.	transcript_id "Isoform221355_1103"; gene_id "Isoform221355_1103.gene"; gene_name "Isoform221355_1103";
chr3	Mandalorion	exon	108581953	108582279	.	+	.	transcript_id "Isoform221355_1103"; gene_id "Isoform221355_1103.gene"; gene_name "Isoform221355_1103";
chr3	Mandalorion	CDS	108581953	108582279	.	+	.	transcript_id "Isoform221355_1103"; gene_id "Isoform221355_1103.gene"; gene_name "Isoform221355_1103";
chr3	Mandalorion	exon	108584001	108584294	.	+	.	transcript_id "Isoform221355_1103"; gene_id "Isoform221355_1103.gene"; gene_name "Isoform221355_1103";
chr3	Mandalorion	CDS	108584001	108584249	.	+	.	transcript_id "Isoform221355_1103"; gene_id "Isoform221355_1103.gene"; gene_name "Isoform221355_1103";
chr3	Mandalorion	stop_codon	108584250	108584252	.	+	.	transcript_id "Isoform221355_1103"; gene_id "Isoform221355_1103.gene"; gene_name "Isoform221355_1103";
chr3	Mandalorion	exon	108585856	108586156	.	+	.	transcript_id "Isoform221355_1103"; gene_id "Isoform221355_1103.gene"; gene_name "Isoform221355_1103";
chr3	Mandalorion	transcript	108561256	108586156	.	+	.	transcript_id "Isoform221375_1077"; gene_id "Isoform221375_1077.gene"; gene_name "Isoform221375_1077";
chr3	Mandalorion	exon	108561256	108561367	.	+	.	transcript_id "Isoform221375_1077"; gene_id "Isoform221375_1077.gene"; gene_name "Isoform221375_1077";
chr3	Mandalorion	exon	108568671	108568811	.	+	.	transcript_id "Isoform221375_1077"; gene_id "Isoform221375_1077.gene"; gene_name "Isoform221375_1077";
chr3	Mandalorion	start_codon	108568683	108568685	.	+	.	transcript_id "Isoform221375_1077"; gene_id "Isoform221375_1077.gene"; gene_name "Isoform221375_1077";
chr3	Mandalorion	CDS	108568683	108568811	.	+	.	transcript_id "Isoform221375_1077"; gene_id "Isoform221375_1077.gene"; gene_name "Isoform221375_1077";
chr3	Mandalorion	exon	108569248	108569349	.	+	.	transcript_id "Isoform221375_1077"; gene_id "Isoform221375_1077.gene"; gene_name "Isoform221375_1077";
chr3	Mandalorion	CDS	108569248	108569349	.	+	.	transcript_id "Isoform221375_1077"; gene_id "Isoform221375_1077.gene"; gene_name "Isoform221375_1077";
chr3	Mandalorion	exon	108570840	108570947	.	+	.	transcript_id "Isoform221375_1077"; gene_id "Isoform221375_1077.gene"; gene_name "Isoform221375_1077";
chr3	Mandalorion	CDS	108570840	108570947	.	+	.	transcript_id "Isoform221375_1077"; gene_id "Isoform221375_1077.gene"; gene_name "Isoform221375_1077";
chr3	Mandalorion	exon	108575279	108575500	.	+	.	transcript_id "Isoform221375_1077"; gene_id "Isoform221375_1077.gene"; gene_name "Isoform221375_1077";
chr3	Mandalorion	CDS	108575279	108575500	.	+	.	transcript_id "Isoform221375_1077"; gene_id "Isoform221375_1077.gene"; gene_name "Isoform221375_1077";
chr3	Mandalorion	exon	108576015	108576155	.	+	.	transcript_id "Isoform221375_1077"; gene_id "Isoform221375_1077.gene"; gene_name "Isoform221375_1077";
chr3	Mandalorion	CDS	108576015	108576155	.	+	.	transcript_id "Isoform221375_1077"; gene_id "Isoform221375_1077.gene"; gene_name "Isoform221375_1077";
chr3	Mandalorion	exon	108578218	108578311	.	+	.	transcript_id "Isoform221375_1077"; gene_id "Isoform221375_1077.gene"; gene_name "Isoform221375_1077";
chr3	Mandalorion	CDS	108578218	108578311	.	+	.	transcript_id "Isoform221375_1077"; gene_id "Isoform221375_1077.gene"; gene_name "Isoform221375_1077";
chr3	Mandalorion	exon	108580136	108580233	.	+	.	transcript_id "Isoform221375_1077"; gene_id "Isoform221375_1077.gene"; gene_name "Isoform221375_1077";
chr3	Mandalorion	CDS	108580136	108580233	.	+	.	transcript_id "Isoform221375_1077"; gene_id "Isoform221375_1077.gene"; gene_name "Isoform221375_1077";
chr3	Mandalorion	exon	108580597	108580743	.	+	.	transcript_id "Isoform221375_1077"; gene_id "Isoform221375_1077.gene"; gene_name "Isoform221375_1077";
chr3	Mandalorion	CDS	108580597	108580743	.	+	.	transcript_id "Isoform221375_1077"; gene_id "Isoform221375_1077.gene"; gene_name "Isoform221375_1077";
chr3	Mandalorion	exon	108581953	108582279	.	+	.	transcript_id "Isoform221375_1077"; gene_id "Isoform221375_1077.gene"; gene_name "Isoform221375_1077";
chr3	Mandalorion	CDS	108581953	108582279	.	+	.	transcript_id "Isoform221375_1077"; gene_id "Isoform221375_1077.gene"; gene_name "Isoform221375_1077";
chr3	Mandalorion	exon	108584001	108584294	.	+	.	transcript_id "Isoform221375_1077"; gene_id "Isoform221375_1077.gene"; gene_name "Isoform221375_1077";
chr3	Mandalorion	CDS	108584001	108584249	.	+	.	transcript_id "Isoform221375_1077"; gene_id "Isoform221375_1077.gene"; gene_name "Isoform221375_1077";
chr3	Mandalorion	stop_codon	108584250	108584252	.	+	.	transcript_id "Isoform221375_1077"; gene_id "Isoform221375_1077.gene"; gene_name "Isoform221375_1077";
chr3	Mandalorion	exon	108585856	108586156	.	+	.	transcript_id "Isoform221375_1077"; gene_id "Isoform221375_1077.gene"; gene_name "Isoform221375_1077";
chr3	Mandalorion	transcript	108561256	108586156	.	+	.	transcript_id "Isoform221382_69"; gene_id "Isoform221382_69.gene"; gene_name "Isoform221382_69";
chr3	Mandalorion	exon	108561256	108561661	.	+	.	transcript_id "Isoform221382_69"; gene_id "Isoform221382_69.gene"; gene_name "Isoform221382_69";
chr3	Mandalorion	start_codon	108561659	108561661	.	+	.	transcript_id "Isoform221382_69"; gene_id "Isoform221382_69.gene"; gene_name "Isoform221382_69";
chr3	Mandalorion	CDS	108561659	108561661	.	+	.	transcript_id "Isoform221382_69"; gene_id "Isoform221382_69.gene"; gene_name "Isoform221382_69";
chr3	Mandalorion	exon	108568671	108568811	.	+	.	transcript_id "Isoform221382_69"; gene_id "Isoform221382_69.gene"; gene_name "Isoform221382_69";
chr3	Mandalorion	CDS	108568671	108568811	.	+	.	transcript_id "Isoform221382_69"; gene_id "Isoform221382_69.gene"; gene_name "Isoform221382_69";
chr3	Mandalorion	exon	108569248	108569349	.	+	.	transcript_id "Isoform221382_69"; gene_id "Isoform221382_69.gene"; gene_name "Isoform221382_69";
chr3	Mandalorion	CDS	108569248	108569349	.	+	.	transcript_id "Isoform221382_69"; gene_id "Isoform221382_69.gene"; gene_name "Isoform221382_69";
chr3	Mandalorion	exon	108570840	108570947	.	+	.	transcript_id "Isoform221382_69"; gene_id "Isoform221382_69.gene"; gene_name "Isoform221382_69";
chr3	Mandalorion	CDS	108570840	108570947	.	+	.	transcript_id "Isoform221382_69"; gene_id "Isoform221382_69.gene"; gene_name "Isoform221382_69";
chr3	Mandalorion	exon	108575279	108575500	.	+	.	transcript_id "Isoform221382_69"; gene_id "Isoform221382_69.gene"; gene_name "Isoform221382_69";
chr3	Mandalorion	CDS	108575279	108575500	.	+	.	transcript_id "Isoform221382_69"; gene_id "Isoform221382_69.gene"; gene_name "Isoform221382_69";
chr3	Mandalorion	exon	108576015	108576155	.	+	.	transcript_id "Isoform221382_69"; gene_id "Isoform221382_69.gene"; gene_name "Isoform221382_69";
chr3	Mandalorion	CDS	108576015	108576155	.	+	.	transcript_id "Isoform221382_69"; gene_id "Isoform221382_69.gene"; gene_name "Isoform221382_69";
chr3	Mandalorion	exon	108578218	108578311	.	+	.	transcript_id "Isoform221382_69"; gene_id "Isoform221382_69.gene"; gene_name "Isoform221382_69";
chr3	Mandalorion	CDS	108578218	108578311	.	+	.	transcript_id "Isoform221382_69"; gene_id "Isoform221382_69.gene"; gene_name "Isoform221382_69";
chr3	Mandalorion	exon	108580136	108580233	.	+	.	transcript_id "Isoform221382_69"; gene_id "Isoform221382_69.gene"; gene_name "Isoform221382_69";
chr3	Mandalorion	CDS	108580136	108580233	.	+	.	transcript_id "Isoform221382_69"; gene_id "Isoform221382_69.gene"; gene_name "Isoform221382_69";
chr3	Mandalorion	exon	108580597	108580743	.	+	.	transcript_id "Isoform221382_69"; gene_id "Isoform221382_69.gene"; gene_name "Isoform221382_69";
chr3	Mandalorion	CDS	108580597	108580743	.	+	.	transcript_id "Isoform221382_69"; gene_id "Isoform221382_69.gene"; gene_name "Isoform221382_69";
chr3	Mandalorion	exon	108581953	108582279	.	+	.	transcript_id "Isoform221382_69"; gene_id "Isoform221382_69.gene"; gene_name "Isoform221382_69";
chr3	Mandalorion	CDS	108581953	108582279	.	+	.	transcript_id "Isoform221382_69"; gene_id "Isoform221382_69.gene"; gene_name "Isoform221382_69";
chr3	Mandalorion	exon	108584001	108584294	.	+	.	transcript_id "Isoform221382_69"; gene_id "Isoform221382_69.gene"; gene_name "Isoform221382_69";
chr3	Mandalorion	CDS	108584001	108584249	.	+	.	transcript_id "Isoform221382_69"; gene_id "Isoform221382_69.gene"; gene_name "Isoform221382_69";
chr3	Mandalorion	stop_codon	108584250	108584252	.	+	.	transcript_id "Isoform221382_69"; gene_id "Isoform221382_69.gene"; gene_name "Isoform221382_69";
chr3	Mandalorion	exon	108585856	108586156	.	+	.	transcript_id "Isoform221382_69"; gene_id "Isoform221382_69.gene"; gene_name "Isoform221382_69";
chr3	Mandalorion	transcript	108700495	108747842	.	-	.	transcript_id "Isoform221390_941"; gene_id "Isoform221390_941.gene"; gene_name "Isoform221390_941";
chr3	Mandalorion	exon	108700495	108701180	.	-	.	transcript_id "Isoform221390_941"; gene_id "Isoform221390_941.gene"; gene_name "Isoform221390_941";
chr3	Mandalorion	CDS	108701092	108701180	.	-	.	transcript_id "Isoform221390_941"; gene_id "Isoform221390_941.gene"; gene_name "Isoform221390_941";
chr3	Mandalorion	stop_codon	108701089	108701091	.	-	.	transcript_id "Isoform221390_941"; gene_id "Isoform221390_941.gene"; gene_name "Isoform221390_941";
chr3	Mandalorion	exon	108702118	108702269	.	-	.	transcript_id "Isoform221390_941"; gene_id "Isoform221390_941.gene"; gene_name "Isoform221390_941";
chr3	Mandalorion	CDS	108702118	108702269	.	-	.	transcript_id "Isoform221390_941"; gene_id "Isoform221390_941.gene"; gene_name "Isoform221390_941";
chr3	Mandalorion	exon	108704697	108704782	.	-	.	transcript_id "Isoform221390_941"; gene_id "Isoform221390_941.gene"; gene_name "Isoform221390_941";
chr3	Mandalorion	CDS	108704697	108704782	.	-	.	transcript_id "Isoform221390_941"; gene_id "Isoform221390_941.gene"; gene_name "Isoform221390_941";
chr3	Mandalorion	exon	108706540	108706632	.	-	.	transcript_id "Isoform221390_941"; gene_id "Isoform221390_941.gene"; gene_name "Isoform221390_941";
chr3	Mandalorion	CDS	108706540	108706632	.	-	.	transcript_id "Isoform221390_941"; gene_id "Isoform221390_941.gene"; gene_name "Isoform221390_941";
chr3	Mandalorion	exon	108707371	108707477	.	-	.	transcript_id "Isoform221390_941"; gene_id "Isoform221390_941.gene"; gene_name "Isoform221390_941";
chr3	Mandalorion	CDS	108707371	108707477	.	-	.	transcript_id "Isoform221390_941"; gene_id "Isoform221390_941.gene"; gene_name "Isoform221390_941";
chr3	Mandalorion	exon	108708051	108708189	.	-	.	transcript_id "Isoform221390_941"; gene_id "Isoform221390_941.gene"; gene_name "Isoform221390_941";
chr3	Mandalorion	CDS	108708051	108708189	.	-	.	transcript_id "Isoform221390_941"; gene_id "Isoform221390_941.gene"; gene_name "Isoform221390_941";
chr3	Mandalorion	exon	108709427	108709507	.	-	.	transcript_id "Isoform221390_941"; gene_id "Isoform221390_941.gene"; gene_name "Isoform221390_941";
chr3	Mandalorion	CDS	108709427	108709507	.	-	.	transcript_id "Isoform221390_941"; gene_id "Isoform221390_941.gene"; gene_name "Isoform221390_941";
chr3	Mandalorion	exon	108710862	108710927	.	-	.	transcript_id "Isoform221390_941"; gene_id "Isoform221390_941.gene"; gene_name "Isoform221390_941";
chr3	Mandalorion	CDS	108710862	108710927	.	-	.	transcript_id "Isoform221390_941"; gene_id "Isoform221390_941.gene"; gene_name "Isoform221390_941";
chr3	Mandalorion	exon	108712374	108712431	.	-	.	transcript_id "Isoform221390_941"; gene_id "Isoform221390_941.gene"; gene_name "Isoform221390_941";
chr3	Mandalorion	CDS	108712374	108712431	.	-	.	transcript_id "Isoform221390_941"; gene_id "Isoform221390_941.gene"; gene_name "Isoform221390_941";
chr3	Mandalorion	exon	108712554	108712649	.	-	.	transcript_id "Isoform221390_941"; gene_id "Isoform221390_941.gene"; gene_name "Isoform221390_941";
chr3	Mandalorion	CDS	108712554	108712649	.	-	.	transcript_id "Isoform221390_941"; gene_id "Isoform221390_941.gene"; gene_name "Isoform221390_941";
chr3	Mandalorion	exon	108717193	108717317	.	-	.	transcript_id "Isoform221390_941"; gene_id "Isoform221390_941.gene"; gene_name "Isoform221390_941";
chr3	Mandalorion	CDS	108717193	108717317	.	-	.	transcript_id "Isoform221390_941"; gene_id "Isoform221390_941.gene"; gene_name "Isoform221390_941";
chr3	Mandalorion	exon	108720194	108720284	.	-	.	transcript_id "Isoform221390_941"; gene_id "Isoform221390_941.gene"; gene_name "Isoform221390_941";
chr3	Mandalorion	CDS	108720194	108720284	.	-	.	transcript_id "Isoform221390_941"; gene_id "Isoform221390_941.gene"; gene_name "Isoform221390_941";
chr3	Mandalorion	exon	108723641	108723795	.	-	.	transcript_id "Isoform221390_941"; gene_id "Isoform221390_941.gene"; gene_name "Isoform221390_941";
chr3	Mandalorion	CDS	108723641	108723795	.	-	.	transcript_id "Isoform221390_941"; gene_id "Isoform221390_941.gene"; gene_name "Isoform221390_941";
chr3	Mandalorion	exon	108729104	108729204	.	-	.	transcript_id "Isoform221390_941"; gene_id "Isoform221390_941.gene"; gene_name "Isoform221390_941";
chr3	Mandalorion	CDS	108729104	108729204	.	-	.	transcript_id "Isoform221390_941"; gene_id "Isoform221390_941.gene"; gene_name "Isoform221390_941";
chr3	Mandalorion	exon	108729831	108729909	.	-	.	transcript_id "Isoform221390_941"; gene_id "Isoform221390_941.gene"; gene_name "Isoform221390_941";
chr3	Mandalorion	CDS	108729831	108729909	.	-	.	transcript_id "Isoform221390_941"; gene_id "Isoform221390_941.gene"; gene_name "Isoform221390_941";
chr3	Mandalorion	exon	108733322	108733398	.	-	.	transcript_id "Isoform221390_941"; gene_id "Isoform221390_941.gene"; gene_name "Isoform221390_941";
chr3	Mandalorion	CDS	108733322	108733398	.	-	.	transcript_id "Isoform221390_941"; gene_id "Isoform221390_941.gene"; gene_name "Isoform221390_941";
chr3	Mandalorion	exon	108734342	108734423	.	-	.	transcript_id "Isoform221390_941"; gene_id "Isoform221390_941.gene"; gene_name "Isoform221390_941";
chr3	Mandalorion	CDS	108734342	108734423	.	-	.	transcript_id "Isoform221390_941"; gene_id "Isoform221390_941.gene"; gene_name "Isoform221390_941";
chr3	Mandalorion	exon	108734889	108734938	.	-	.	transcript_id "Isoform221390_941"; gene_id "Isoform221390_941.gene"; gene_name "Isoform221390_941";
chr3	Mandalorion	CDS	108734889	108734938	.	-	.	transcript_id "Isoform221390_941"; gene_id "Isoform221390_941.gene"; gene_name "Isoform221390_941";
chr3	Mandalorion	exon	108747736	108747842	.	-	.	transcript_id "Isoform221390_941"; gene_id "Isoform221390_941.gene"; gene_name "Isoform221390_941";
chr3	Mandalorion	start_codon	108747782	108747784	.	-	.	transcript_id "Isoform221390_941"; gene_id "Isoform221390_941.gene"; gene_name "Isoform221390_941";
chr3	Mandalorion	CDS	108747736	108747784	.	-	.	transcript_id "Isoform221390_941"; gene_id "Isoform221390_941.gene"; gene_name "Isoform221390_941";
chr3	Mandalorion	transcript	108747165	108747842	.	-	.	transcript_id "Isoform221402_13"; gene_id "Isoform221402_13.gene"; gene_name "Isoform221402_13";
chr3	Mandalorion	exon	108747165	108747842	.	-	.	transcript_id "Isoform221402_13"; gene_id "Isoform221402_13.gene"; gene_name "Isoform221402_13";
chr3	Mandalorion	start_codon	108747712	108747714	.	-	.	transcript_id "Isoform221402_13"; gene_id "Isoform221402_13.gene"; gene_name "Isoform221402_13";
chr3	Mandalorion	CDS	108747355	108747714	.	-	.	transcript_id "Isoform221402_13"; gene_id "Isoform221402_13.gene"; gene_name "Isoform221402_13";
chr3	Mandalorion	stop_codon	108747352	108747354	.	-	.	transcript_id "Isoform221402_13"; gene_id "Isoform221402_13.gene"; gene_name "Isoform221402_13";
chr3	Mandalorion	transcript	108810123	108819026	.	-	.	transcript_id "Isoform221407_47"; gene_id "Isoform221407_47.gene"; gene_name "Isoform221407_47";
chr3	Mandalorion	exon	108810123	108812078	.	-	.	transcript_id "Isoform221407_47"; gene_id "Isoform221407_47.gene"; gene_name "Isoform221407_47";
chr3	Mandalorion	CDS	108811238	108812078	.	-	.	transcript_id "Isoform221407_47"; gene_id "Isoform221407_47.gene"; gene_name "Isoform221407_47";
chr3	Mandalorion	stop_codon	108811235	108811237	.	-	.	transcript_id "Isoform221407_47"; gene_id "Isoform221407_47.gene"; gene_name "Isoform221407_47";
chr3	Mandalorion	exon	108812427	108812650	.	-	.	transcript_id "Isoform221407_47"; gene_id "Isoform221407_47.gene"; gene_name "Isoform221407_47";
chr3	Mandalorion	CDS	108812427	108812650	.	-	.	transcript_id "Isoform221407_47"; gene_id "Isoform221407_47.gene"; gene_name "Isoform221407_47";
chr3	Mandalorion	exon	108815103	108815163	.	-	.	transcript_id "Isoform221407_47"; gene_id "Isoform221407_47.gene"; gene_name "Isoform221407_47";
chr3	Mandalorion	CDS	108815103	108815163	.	-	.	transcript_id "Isoform221407_47"; gene_id "Isoform221407_47.gene"; gene_name "Isoform221407_47";
chr3	Mandalorion	exon	108815248	108815399	.	-	.	transcript_id "Isoform221407_47"; gene_id "Isoform221407_47.gene"; gene_name "Isoform221407_47";
chr3	Mandalorion	CDS	108815248	108815399	.	-	.	transcript_id "Isoform221407_47"; gene_id "Isoform221407_47.gene"; gene_name "Isoform221407_47";
chr3	Mandalorion	exon	108815652	108815720	.	-	.	transcript_id "Isoform221407_47"; gene_id "Isoform221407_47.gene"; gene_name "Isoform221407_47";
chr3	Mandalorion	CDS	108815652	108815720	.	-	.	transcript_id "Isoform221407_47"; gene_id "Isoform221407_47.gene"; gene_name "Isoform221407_47";
chr3	Mandalorion	exon	108818480	108819026	.	-	.	transcript_id "Isoform221407_47"; gene_id "Isoform221407_47.gene"; gene_name "Isoform221407_47";
chr3	Mandalorion	start_codon	108818756	108818758	.	-	.	transcript_id "Isoform221407_47"; gene_id "Isoform221407_47.gene"; gene_name "Isoform221407_47";
chr3	Mandalorion	CDS	108818480	108818758	.	-	.	transcript_id "Isoform221407_47"; gene_id "Isoform221407_47.gene"; gene_name "Isoform221407_47";
chr3	Mandalorion	transcript	108810904	108819042	.	-	.	transcript_id "Isoform221410_86"; gene_id "Isoform221410_86.gene"; gene_name "Isoform221410_86";
chr3	Mandalorion	exon	108810904	108812078	.	-	.	transcript_id "Isoform221410_86"; gene_id "Isoform221410_86.gene"; gene_name "Isoform221410_86";
chr3	Mandalorion	CDS	108811238	108812078	.	-	.	transcript_id "Isoform221410_86"; gene_id "Isoform221410_86.gene"; gene_name "Isoform221410_86";
chr3	Mandalorion	stop_codon	108811235	108811237	.	-	.	transcript_id "Isoform221410_86"; gene_id "Isoform221410_86.gene"; gene_name "Isoform221410_86";
chr3	Mandalorion	exon	108812427	108812650	.	-	.	transcript_id "Isoform221410_86"; gene_id "Isoform221410_86.gene"; gene_name "Isoform221410_86";
chr3	Mandalorion	CDS	108812427	108812650	.	-	.	transcript_id "Isoform221410_86"; gene_id "Isoform221410_86.gene"; gene_name "Isoform221410_86";
chr3	Mandalorion	exon	108815103	108815163	.	-	.	transcript_id "Isoform221410_86"; gene_id "Isoform221410_86.gene"; gene_name "Isoform221410_86";
chr3	Mandalorion	CDS	108815103	108815163	.	-	.	transcript_id "Isoform221410_86"; gene_id "Isoform221410_86.gene"; gene_name "Isoform221410_86";
chr3	Mandalorion	exon	108815248	108815399	.	-	.	transcript_id "Isoform221410_86"; gene_id "Isoform221410_86.gene"; gene_name "Isoform221410_86";
chr3	Mandalorion	CDS	108815248	108815399	.	-	.	transcript_id "Isoform221410_86"; gene_id "Isoform221410_86.gene"; gene_name "Isoform221410_86";
chr3	Mandalorion	exon	108815652	108815720	.	-	.	transcript_id "Isoform221410_86"; gene_id "Isoform221410_86.gene"; gene_name "Isoform221410_86";
chr3	Mandalorion	CDS	108815652	108815720	.	-	.	transcript_id "Isoform221410_86"; gene_id "Isoform221410_86.gene"; gene_name "Isoform221410_86";
chr3	Mandalorion	exon	108818480	108819042	.	-	.	transcript_id "Isoform221410_86"; gene_id "Isoform221410_86.gene"; gene_name "Isoform221410_86";
chr3	Mandalorion	start_codon	108818756	108818758	.	-	.	transcript_id "Isoform221410_86"; gene_id "Isoform221410_86.gene"; gene_name "Isoform221410_86";
chr3	Mandalorion	CDS	108818480	108818758	.	-	.	transcript_id "Isoform221410_86"; gene_id "Isoform221410_86.gene"; gene_name "Isoform221410_86";
chr3	Mandalorion	transcript	108816486	108819038	.	-	.	transcript_id "Isoform221422_21"; gene_id "Isoform221422_21.gene"; gene_name "Isoform221422_21";
chr3	Mandalorion	exon	108816486	108819038	.	-	.	transcript_id "Isoform221422_21"; gene_id "Isoform221422_21.gene"; gene_name "Isoform221422_21";
chr3	Mandalorion	start_codon	108818756	108818758	.	-	.	transcript_id "Isoform221422_21"; gene_id "Isoform221422_21.gene"; gene_name "Isoform221422_21";
chr3	Mandalorion	CDS	108818468	108818758	.	-	.	transcript_id "Isoform221422_21"; gene_id "Isoform221422_21.gene"; gene_name "Isoform221422_21";
chr3	Mandalorion	stop_codon	108818465	108818467	.	-	.	transcript_id "Isoform221422_21"; gene_id "Isoform221422_21.gene"; gene_name "Isoform221422_21";
chr3	Mandalorion	transcript	108864943	108868085	.	+	.	transcript_id "Isoform221426_3"; gene_id "Isoform221426_3.gene"; gene_name "Isoform221426_3";
chr3	Mandalorion	exon	108864943	108865110	.	+	.	transcript_id "Isoform221426_3"; gene_id "Isoform221426_3.gene"; gene_name "Isoform221426_3";
chr3	Mandalorion	start_codon	108865001	108865003	.	+	.	transcript_id "Isoform221426_3"; gene_id "Isoform221426_3.gene"; gene_name "Isoform221426_3";
chr3	Mandalorion	CDS	108865001	108865110	.	+	.	transcript_id "Isoform221426_3"; gene_id "Isoform221426_3.gene"; gene_name "Isoform221426_3";
chr3	Mandalorion	exon	108865858	108866035	.	+	.	transcript_id "Isoform221426_3"; gene_id "Isoform221426_3.gene"; gene_name "Isoform221426_3";
chr3	Mandalorion	CDS	108865858	108866035	.	+	.	transcript_id "Isoform221426_3"; gene_id "Isoform221426_3.gene"; gene_name "Isoform221426_3";
chr3	Mandalorion	exon	108867226	108868085	.	+	.	transcript_id "Isoform221426_3"; gene_id "Isoform221426_3.gene"; gene_name "Isoform221426_3";
chr3	Mandalorion	CDS	108867226	108867651	.	+	.	transcript_id "Isoform221426_3"; gene_id "Isoform221426_3.gene"; gene_name "Isoform221426_3";
chr3	Mandalorion	stop_codon	108867652	108867654	.	+	.	transcript_id "Isoform221426_3"; gene_id "Isoform221426_3.gene"; gene_name "Isoform221426_3";
chr3	Mandalorion	transcript	108881187	108934923	.	-	.	transcript_id "Isoform221427_9"; gene_id "Isoform221427_9.gene"; gene_name "Isoform221427_9";
chr3	Mandalorion	exon	108881187	108882658	.	-	.	transcript_id "Isoform221427_9"; gene_id "Isoform221427_9.gene"; gene_name "Isoform221427_9";
chr3	Mandalorion	CDS	108882619	108882658	.	-	.	transcript_id "Isoform221427_9"; gene_id "Isoform221427_9.gene"; gene_name "Isoform221427_9";
chr3	Mandalorion	stop_codon	108882616	108882618	.	-	.	transcript_id "Isoform221427_9"; gene_id "Isoform221427_9.gene"; gene_name "Isoform221427_9";
chr3	Mandalorion	exon	108886161	108886230	.	-	.	transcript_id "Isoform221427_9"; gene_id "Isoform221427_9.gene"; gene_name "Isoform221427_9";
chr3	Mandalorion	CDS	108886161	108886230	.	-	.	transcript_id "Isoform221427_9"; gene_id "Isoform221427_9.gene"; gene_name "Isoform221427_9";
chr3	Mandalorion	exon	108886997	108887124	.	-	.	transcript_id "Isoform221427_9"; gene_id "Isoform221427_9.gene"; gene_name "Isoform221427_9";
chr3	Mandalorion	CDS	108886997	108887124	.	-	.	transcript_id "Isoform221427_9"; gene_id "Isoform221427_9.gene"; gene_name "Isoform221427_9";
chr3	Mandalorion	exon	108887391	108887610	.	-	.	transcript_id "Isoform221427_9"; gene_id "Isoform221427_9.gene"; gene_name "Isoform221427_9";
chr3	Mandalorion	CDS	108887391	108887610	.	-	.	transcript_id "Isoform221427_9"; gene_id "Isoform221427_9.gene"; gene_name "Isoform221427_9";
chr3	Mandalorion	exon	108888460	108888555	.	-	.	transcript_id "Isoform221427_9"; gene_id "Isoform221427_9.gene"; gene_name "Isoform221427_9";
chr3	Mandalorion	CDS	108888460	108888555	.	-	.	transcript_id "Isoform221427_9"; gene_id "Isoform221427_9.gene"; gene_name "Isoform221427_9";
chr3	Mandalorion	exon	108892628	108892731	.	-	.	transcript_id "Isoform221427_9"; gene_id "Isoform221427_9.gene"; gene_name "Isoform221427_9";
chr3	Mandalorion	CDS	108892628	108892731	.	-	.	transcript_id "Isoform221427_9"; gene_id "Isoform221427_9.gene"; gene_name "Isoform221427_9";
chr3	Mandalorion	exon	108895627	108895673	.	-	.	transcript_id "Isoform221427_9"; gene_id "Isoform221427_9.gene"; gene_name "Isoform221427_9";
chr3	Mandalorion	CDS	108895627	108895673	.	-	.	transcript_id "Isoform221427_9"; gene_id "Isoform221427_9.gene"; gene_name "Isoform221427_9";
chr3	Mandalorion	exon	108899942	108900058	.	-	.	transcript_id "Isoform221427_9"; gene_id "Isoform221427_9.gene"; gene_name "Isoform221427_9";
chr3	Mandalorion	CDS	108899942	108900058	.	-	.	transcript_id "Isoform221427_9"; gene_id "Isoform221427_9.gene"; gene_name "Isoform221427_9";
chr3	Mandalorion	exon	108904351	108904380	.	-	.	transcript_id "Isoform221427_9"; gene_id "Isoform221427_9.gene"; gene_name "Isoform221427_9";
chr3	Mandalorion	CDS	108904351	108904380	.	-	.	transcript_id "Isoform221427_9"; gene_id "Isoform221427_9.gene"; gene_name "Isoform221427_9";
chr3	Mandalorion	exon	108910616	108910736	.	-	.	transcript_id "Isoform221427_9"; gene_id "Isoform221427_9.gene"; gene_name "Isoform221427_9";
chr3	Mandalorion	CDS	108910616	108910736	.	-	.	transcript_id "Isoform221427_9"; gene_id "Isoform221427_9.gene"; gene_name "Isoform221427_9";
chr3	Mandalorion	exon	108934501	108934923	.	-	.	transcript_id "Isoform221427_9"; gene_id "Isoform221427_9.gene"; gene_name "Isoform221427_9";
chr3	Mandalorion	start_codon	108934635	108934637	.	-	.	transcript_id "Isoform221427_9"; gene_id "Isoform221427_9.gene"; gene_name "Isoform221427_9";
chr3	Mandalorion	CDS	108934501	108934637	.	-	.	transcript_id "Isoform221427_9"; gene_id "Isoform221427_9.gene"; gene_name "Isoform221427_9";
chr3	Mandalorion	transcript	109030437	109075770	.	+	.	transcript_id "Isoform221429_4"; gene_id "Isoform221429_4.gene"; gene_name "Isoform221429_4";
chr3	Mandalorion	exon	109030437	109030703	.	+	.	transcript_id "Isoform221429_4"; gene_id "Isoform221429_4.gene"; gene_name "Isoform221429_4";
chr3	Mandalorion	start_codon	109030521	109030523	.	+	.	transcript_id "Isoform221429_4"; gene_id "Isoform221429_4.gene"; gene_name "Isoform221429_4";
chr3	Mandalorion	CDS	109030521	109030703	.	+	.	transcript_id "Isoform221429_4"; gene_id "Isoform221429_4.gene"; gene_name "Isoform221429_4";
chr3	Mandalorion	exon	109043528	109043654	.	+	.	transcript_id "Isoform221429_4"; gene_id "Isoform221429_4.gene"; gene_name "Isoform221429_4";
chr3	Mandalorion	CDS	109043528	109043654	.	+	.	transcript_id "Isoform221429_4"; gene_id "Isoform221429_4.gene"; gene_name "Isoform221429_4";
chr3	Mandalorion	exon	109056799	109056886	.	+	.	transcript_id "Isoform221429_4"; gene_id "Isoform221429_4.gene"; gene_name "Isoform221429_4";
chr3	Mandalorion	CDS	109056799	109056886	.	+	.	transcript_id "Isoform221429_4"; gene_id "Isoform221429_4.gene"; gene_name "Isoform221429_4";
chr3	Mandalorion	exon	109062310	109062421	.	+	.	transcript_id "Isoform221429_4"; gene_id "Isoform221429_4.gene"; gene_name "Isoform221429_4";
chr3	Mandalorion	CDS	109062310	109062421	.	+	.	transcript_id "Isoform221429_4"; gene_id "Isoform221429_4.gene"; gene_name "Isoform221429_4";
chr3	Mandalorion	exon	109064163	109064321	.	+	.	transcript_id "Isoform221429_4"; gene_id "Isoform221429_4.gene"; gene_name "Isoform221429_4";
chr3	Mandalorion	CDS	109064163	109064321	.	+	.	transcript_id "Isoform221429_4"; gene_id "Isoform221429_4.gene"; gene_name "Isoform221429_4";
chr3	Mandalorion	exon	109065814	109065960	.	+	.	transcript_id "Isoform221429_4"; gene_id "Isoform221429_4.gene"; gene_name "Isoform221429_4";
chr3	Mandalorion	CDS	109065814	109065960	.	+	.	transcript_id "Isoform221429_4"; gene_id "Isoform221429_4.gene"; gene_name "Isoform221429_4";
chr3	Mandalorion	exon	109066664	109066771	.	+	.	transcript_id "Isoform221429_4"; gene_id "Isoform221429_4.gene"; gene_name "Isoform221429_4";
chr3	Mandalorion	CDS	109066664	109066771	.	+	.	transcript_id "Isoform221429_4"; gene_id "Isoform221429_4.gene"; gene_name "Isoform221429_4";
chr3	Mandalorion	exon	109068533	109068700	.	+	.	transcript_id "Isoform221429_4"; gene_id "Isoform221429_4.gene"; gene_name "Isoform221429_4";
chr3	Mandalorion	CDS	109068533	109068700	.	+	.	transcript_id "Isoform221429_4"; gene_id "Isoform221429_4.gene"; gene_name "Isoform221429_4";
chr3	Mandalorion	exon	109070735	109070885	.	+	.	transcript_id "Isoform221429_4"; gene_id "Isoform221429_4.gene"; gene_name "Isoform221429_4";
chr3	Mandalorion	CDS	109070735	109070885	.	+	.	transcript_id "Isoform221429_4"; gene_id "Isoform221429_4.gene"; gene_name "Isoform221429_4";
chr3	Mandalorion	exon	109073642	109075770	.	+	.	transcript_id "Isoform221429_4"; gene_id "Isoform221429_4.gene"; gene_name "Isoform221429_4";
chr3	Mandalorion	CDS	109073642	109073823	.	+	.	transcript_id "Isoform221429_4"; gene_id "Isoform221429_4.gene"; gene_name "Isoform221429_4";
chr3	Mandalorion	stop_codon	109073824	109073826	.	+	.	transcript_id "Isoform221429_4"; gene_id "Isoform221429_4.gene"; gene_name "Isoform221429_4";
chr3	Mandalorion	transcript	109248118	109470855	.	+	.	transcript_id "Isoform221432_3"; gene_id "Isoform221432_3.gene"; gene_name "Isoform221432_3";
chr3	Mandalorion	exon	109248118	109248558	.	+	.	transcript_id "Isoform221432_3"; gene_id "Isoform221432_3.gene"; gene_name "Isoform221432_3";
chr3	Mandalorion	start_codon	109248355	109248357	.	+	.	transcript_id "Isoform221432_3"; gene_id "Isoform221432_3.gene"; gene_name "Isoform221432_3";
chr3	Mandalorion	CDS	109248355	109248558	.	+	.	transcript_id "Isoform221432_3"; gene_id "Isoform221432_3.gene"; gene_name "Isoform221432_3";
chr3	Mandalorion	exon	109331307	109331423	.	+	.	transcript_id "Isoform221432_3"; gene_id "Isoform221432_3.gene"; gene_name "Isoform221432_3";
chr3	Mandalorion	CDS	109331307	109331423	.	+	.	transcript_id "Isoform221432_3"; gene_id "Isoform221432_3.gene"; gene_name "Isoform221432_3";
chr3	Mandalorion	exon	109402094	109402152	.	+	.	transcript_id "Isoform221432_3"; gene_id "Isoform221432_3.gene"; gene_name "Isoform221432_3";
chr3	Mandalorion	CDS	109402094	109402152	.	+	.	transcript_id "Isoform221432_3"; gene_id "Isoform221432_3.gene"; gene_name "Isoform221432_3";
chr3	Mandalorion	exon	109404204	109404269	.	+	.	transcript_id "Isoform221432_3"; gene_id "Isoform221432_3.gene"; gene_name "Isoform221432_3";
chr3	Mandalorion	CDS	109404204	109404269	.	+	.	transcript_id "Isoform221432_3"; gene_id "Isoform221432_3.gene"; gene_name "Isoform221432_3";
chr3	Mandalorion	exon	109408694	109408802	.	+	.	transcript_id "Isoform221432_3"; gene_id "Isoform221432_3.gene"; gene_name "Isoform221432_3";
chr3	Mandalorion	CDS	109408694	109408802	.	+	.	transcript_id "Isoform221432_3"; gene_id "Isoform221432_3.gene"; gene_name "Isoform221432_3";
chr3	Mandalorion	exon	109410726	109410818	.	+	.	transcript_id "Isoform221432_3"; gene_id "Isoform221432_3.gene"; gene_name "Isoform221432_3";
chr3	Mandalorion	CDS	109410726	109410818	.	+	.	transcript_id "Isoform221432_3"; gene_id "Isoform221432_3.gene"; gene_name "Isoform221432_3";
chr3	Mandalorion	exon	109413712	109413780	.	+	.	transcript_id "Isoform221432_3"; gene_id "Isoform221432_3.gene"; gene_name "Isoform221432_3";
chr3	Mandalorion	CDS	109413712	109413780	.	+	.	transcript_id "Isoform221432_3"; gene_id "Isoform221432_3.gene"; gene_name "Isoform221432_3";
chr3	Mandalorion	exon	109416100	109416203	.	+	.	transcript_id "Isoform221432_3"; gene_id "Isoform221432_3.gene"; gene_name "Isoform221432_3";
chr3	Mandalorion	CDS	109416100	109416203	.	+	.	transcript_id "Isoform221432_3"; gene_id "Isoform221432_3.gene"; gene_name "Isoform221432_3";
chr3	Mandalorion	exon	109418202	109418301	.	+	.	transcript_id "Isoform221432_3"; gene_id "Isoform221432_3.gene"; gene_name "Isoform221432_3";
chr3	Mandalorion	CDS	109418202	109418301	.	+	.	transcript_id "Isoform221432_3"; gene_id "Isoform221432_3.gene"; gene_name "Isoform221432_3";
chr3	Mandalorion	exon	109423304	109423399	.	+	.	transcript_id "Isoform221432_3"; gene_id "Isoform221432_3.gene"; gene_name "Isoform221432_3";
chr3	Mandalorion	CDS	109423304	109423399	.	+	.	transcript_id "Isoform221432_3"; gene_id "Isoform221432_3.gene"; gene_name "Isoform221432_3";
chr3	Mandalorion	exon	109426749	109426817	.	+	.	transcript_id "Isoform221432_3"; gene_id "Isoform221432_3.gene"; gene_name "Isoform221432_3";
chr3	Mandalorion	CDS	109426749	109426817	.	+	.	transcript_id "Isoform221432_3"; gene_id "Isoform221432_3.gene"; gene_name "Isoform221432_3";
chr3	Mandalorion	exon	109428757	109428843	.	+	.	transcript_id "Isoform221432_3"; gene_id "Isoform221432_3.gene"; gene_name "Isoform221432_3";
chr3	Mandalorion	CDS	109428757	109428843	.	+	.	transcript_id "Isoform221432_3"; gene_id "Isoform221432_3.gene"; gene_name "Isoform221432_3";
chr3	Mandalorion	exon	109433185	109433270	.	+	.	transcript_id "Isoform221432_3"; gene_id "Isoform221432_3.gene"; gene_name "Isoform221432_3";
chr3	Mandalorion	CDS	109433185	109433270	.	+	.	transcript_id "Isoform221432_3"; gene_id "Isoform221432_3.gene"; gene_name "Isoform221432_3";
chr3	Mandalorion	exon	109434730	109434862	.	+	.	transcript_id "Isoform221432_3"; gene_id "Isoform221432_3.gene"; gene_name "Isoform221432_3";
chr3	Mandalorion	CDS	109434730	109434862	.	+	.	transcript_id "Isoform221432_3"; gene_id "Isoform221432_3.gene"; gene_name "Isoform221432_3";
chr3	Mandalorion	exon	109435591	109435700	.	+	.	transcript_id "Isoform221432_3"; gene_id "Isoform221432_3.gene"; gene_name "Isoform221432_3";
chr3	Mandalorion	CDS	109435591	109435700	.	+	.	transcript_id "Isoform221432_3"; gene_id "Isoform221432_3.gene"; gene_name "Isoform221432_3";
chr3	Mandalorion	exon	109470059	109470160	.	+	.	transcript_id "Isoform221432_3"; gene_id "Isoform221432_3.gene"; gene_name "Isoform221432_3";
chr3	Mandalorion	CDS	109470059	109470160	.	+	.	transcript_id "Isoform221432_3"; gene_id "Isoform221432_3.gene"; gene_name "Isoform221432_3";
chr3	Mandalorion	exon	109470420	109470855	.	+	.	transcript_id "Isoform221432_3"; gene_id "Isoform221432_3.gene"; gene_name "Isoform221432_3";
chr3	Mandalorion	CDS	109470420	109470537	.	+	.	transcript_id "Isoform221432_3"; gene_id "Isoform221432_3.gene"; gene_name "Isoform221432_3";
chr3	Mandalorion	stop_codon	109470538	109470540	.	+	.	transcript_id "Isoform221432_3"; gene_id "Isoform221432_3.gene"; gene_name "Isoform221432_3";
chr3	Mandalorion	transcript	110153427	110158296	.	-	.	transcript_id "Isoform221433_306"; gene_id "Isoform221433_306.gene"; gene_name "Isoform221433_306";
chr3	Mandalorion	exon	110153427	110155171	.	-	.	transcript_id "Isoform221433_306"; gene_id "Isoform221433_306.gene"; gene_name "Isoform221433_306";
chr3	Mandalorion	exon	110157003	110158296	.	-	.	transcript_id "Isoform221433_306"; gene_id "Isoform221433_306.gene"; gene_name "Isoform221433_306";
chr3	Mandalorion	start_codon	110158285	110158287	.	-	.	transcript_id "Isoform221433_306"; gene_id "Isoform221433_306.gene"; gene_name "Isoform221433_306";
chr3	Mandalorion	CDS	110157154	110158287	.	-	.	transcript_id "Isoform221433_306"; gene_id "Isoform221433_306.gene"; gene_name "Isoform221433_306";
chr3	Mandalorion	stop_codon	110157151	110157153	.	-	.	transcript_id "Isoform221433_306"; gene_id "Isoform221433_306.gene"; gene_name "Isoform221433_306";
chr3	Mandalorion	transcript	110155853	110158307	.	-	.	transcript_id "Isoform221442_12"; gene_id "Isoform221442_12.gene"; gene_name "Isoform221442_12";
chr3	Mandalorion	exon	110155853	110158307	.	-	.	transcript_id "Isoform221442_12"; gene_id "Isoform221442_12.gene"; gene_name "Isoform221442_12";
chr3	Mandalorion	start_codon	110158285	110158287	.	-	.	transcript_id "Isoform221442_12"; gene_id "Isoform221442_12.gene"; gene_name "Isoform221442_12";
chr3	Mandalorion	CDS	110157154	110158287	.	-	.	transcript_id "Isoform221442_12"; gene_id "Isoform221442_12.gene"; gene_name "Isoform221442_12";
chr3	Mandalorion	stop_codon	110157151	110157153	.	-	.	transcript_id "Isoform221442_12"; gene_id "Isoform221442_12.gene"; gene_name "Isoform221442_12";
chr3	Mandalorion	transcript	110156131	110158307	.	-	.	transcript_id "Isoform221443_159"; gene_id "Isoform221443_159.gene"; gene_name "Isoform221443_159";
chr3	Mandalorion	exon	110156131	110158307	.	-	.	transcript_id "Isoform221443_159"; gene_id "Isoform221443_159.gene"; gene_name "Isoform221443_159";
chr3	Mandalorion	start_codon	110158285	110158287	.	-	.	transcript_id "Isoform221443_159"; gene_id "Isoform221443_159.gene"; gene_name "Isoform221443_159";
chr3	Mandalorion	CDS	110157154	110158287	.	-	.	transcript_id "Isoform221443_159"; gene_id "Isoform221443_159.gene"; gene_name "Isoform221443_159";
chr3	Mandalorion	stop_codon	110157151	110157153	.	-	.	transcript_id "Isoform221443_159"; gene_id "Isoform221443_159.gene"; gene_name "Isoform221443_159";
chr3	Mandalorion	transcript	110157317	110160097	.	+	.	transcript_id "Isoform221453_3"; gene_id "Isoform221453_3.gene"; gene_name "Isoform221453_3";
chr3	Mandalorion	exon	110157317	110160097	.	+	.	transcript_id "Isoform221453_3"; gene_id "Isoform221453_3.gene"; gene_name "Isoform221453_3";
chr3	Mandalorion	start_codon	110157580	110157582	.	+	.	transcript_id "Isoform221453_3"; gene_id "Isoform221453_3.gene"; gene_name "Isoform221453_3";
chr3	Mandalorion	CDS	110157580	110158062	.	+	.	transcript_id "Isoform221453_3"; gene_id "Isoform221453_3.gene"; gene_name "Isoform221453_3";
chr3	Mandalorion	stop_codon	110158063	110158065	.	+	.	transcript_id "Isoform221453_3"; gene_id "Isoform221453_3.gene"; gene_name "Isoform221453_3";
chr3	Mandalorion	transcript	110157506	110160108	.	+	.	transcript_id "Isoform221457_43"; gene_id "Isoform221457_43.gene"; gene_name "Isoform221457_43";
chr3	Mandalorion	exon	110157506	110160108	.	+	.	transcript_id "Isoform221457_43"; gene_id "Isoform221457_43.gene"; gene_name "Isoform221457_43";
chr3	Mandalorion	start_codon	110157580	110157582	.	+	.	transcript_id "Isoform221457_43"; gene_id "Isoform221457_43.gene"; gene_name "Isoform221457_43";
chr3	Mandalorion	CDS	110157580	110158062	.	+	.	transcript_id "Isoform221457_43"; gene_id "Isoform221457_43.gene"; gene_name "Isoform221457_43";
chr3	Mandalorion	stop_codon	110158063	110158065	.	+	.	transcript_id "Isoform221457_43"; gene_id "Isoform221457_43.gene"; gene_name "Isoform221457_43";
chr3	Mandalorion	transcript	110157467	110160233	.	+	.	transcript_id "Isoform221461_4"; gene_id "Isoform221461_4.gene"; gene_name "Isoform221461_4";
chr3	Mandalorion	exon	110157467	110160233	.	+	.	transcript_id "Isoform221461_4"; gene_id "Isoform221461_4.gene"; gene_name "Isoform221461_4";
chr3	Mandalorion	start_codon	110157580	110157582	.	+	.	transcript_id "Isoform221461_4"; gene_id "Isoform221461_4.gene"; gene_name "Isoform221461_4";
chr3	Mandalorion	CDS	110157580	110158062	.	+	.	transcript_id "Isoform221461_4"; gene_id "Isoform221461_4.gene"; gene_name "Isoform221461_4";
chr3	Mandalorion	stop_codon	110158063	110158065	.	+	.	transcript_id "Isoform221461_4"; gene_id "Isoform221461_4.gene"; gene_name "Isoform221461_4";
chr3	Mandalorion	transcript	113221772	113231230	.	-	.	transcript_id "Isoform221463_9"; gene_id "Isoform221463_9.gene"; gene_name "Isoform221463_9";
chr3	Mandalorion	exon	113221772	113221995	.	-	.	transcript_id "Isoform221463_9"; gene_id "Isoform221463_9.gene"; gene_name "Isoform221463_9";
chr3	Mandalorion	CDS	113221809	113221995	.	-	.	transcript_id "Isoform221463_9"; gene_id "Isoform221463_9.gene"; gene_name "Isoform221463_9";
chr3	Mandalorion	stop_codon	113221806	113221808	.	-	.	transcript_id "Isoform221463_9"; gene_id "Isoform221463_9.gene"; gene_name "Isoform221463_9";
chr3	Mandalorion	exon	113224035	113224160	.	-	.	transcript_id "Isoform221463_9"; gene_id "Isoform221463_9.gene"; gene_name "Isoform221463_9";
chr3	Mandalorion	CDS	113224035	113224160	.	-	.	transcript_id "Isoform221463_9"; gene_id "Isoform221463_9.gene"; gene_name "Isoform221463_9";
chr3	Mandalorion	exon	113224269	113224387	.	-	.	transcript_id "Isoform221463_9"; gene_id "Isoform221463_9.gene"; gene_name "Isoform221463_9";
chr3	Mandalorion	CDS	113224269	113224387	.	-	.	transcript_id "Isoform221463_9"; gene_id "Isoform221463_9.gene"; gene_name "Isoform221463_9";
chr3	Mandalorion	exon	113225550	113225649	.	-	.	transcript_id "Isoform221463_9"; gene_id "Isoform221463_9.gene"; gene_name "Isoform221463_9";
chr3	Mandalorion	CDS	113225550	113225649	.	-	.	transcript_id "Isoform221463_9"; gene_id "Isoform221463_9.gene"; gene_name "Isoform221463_9";
chr3	Mandalorion	exon	113225742	113225864	.	-	.	transcript_id "Isoform221463_9"; gene_id "Isoform221463_9.gene"; gene_name "Isoform221463_9";
chr3	Mandalorion	CDS	113225742	113225864	.	-	.	transcript_id "Isoform221463_9"; gene_id "Isoform221463_9.gene"; gene_name "Isoform221463_9";
chr3	Mandalorion	exon	113226542	113226675	.	-	.	transcript_id "Isoform221463_9"; gene_id "Isoform221463_9.gene"; gene_name "Isoform221463_9";
chr3	Mandalorion	CDS	113226542	113226675	.	-	.	transcript_id "Isoform221463_9"; gene_id "Isoform221463_9.gene"; gene_name "Isoform221463_9";
chr3	Mandalorion	exon	113228341	113228571	.	-	.	transcript_id "Isoform221463_9"; gene_id "Isoform221463_9.gene"; gene_name "Isoform221463_9";
chr3	Mandalorion	CDS	113228341	113228571	.	-	.	transcript_id "Isoform221463_9"; gene_id "Isoform221463_9.gene"; gene_name "Isoform221463_9";
chr3	Mandalorion	exon	113229304	113229492	.	-	.	transcript_id "Isoform221463_9"; gene_id "Isoform221463_9.gene"; gene_name "Isoform221463_9";
chr3	Mandalorion	CDS	113229304	113229492	.	-	.	transcript_id "Isoform221463_9"; gene_id "Isoform221463_9.gene"; gene_name "Isoform221463_9";
chr3	Mandalorion	exon	113230569	113230715	.	-	.	transcript_id "Isoform221463_9"; gene_id "Isoform221463_9.gene"; gene_name "Isoform221463_9";
chr3	Mandalorion	CDS	113230569	113230715	.	-	.	transcript_id "Isoform221463_9"; gene_id "Isoform221463_9.gene"; gene_name "Isoform221463_9";
chr3	Mandalorion	exon	113231046	113231230	.	-	.	transcript_id "Isoform221463_9"; gene_id "Isoform221463_9.gene"; gene_name "Isoform221463_9";
chr3	Mandalorion	start_codon	113231211	113231213	.	-	.	transcript_id "Isoform221463_9"; gene_id "Isoform221463_9.gene"; gene_name "Isoform221463_9";
chr3	Mandalorion	CDS	113231046	113231213	.	-	.	transcript_id "Isoform221463_9"; gene_id "Isoform221463_9.gene"; gene_name "Isoform221463_9";
chr3	Mandalorion	transcript	113156493	113166015	.	-	.	transcript_id "Isoform221466_7"; gene_id "Isoform221466_7.gene"; gene_name "Isoform221466_7";
chr3	Mandalorion	exon	113156493	113156716	.	-	.	transcript_id "Isoform221466_7"; gene_id "Isoform221466_7.gene"; gene_name "Isoform221466_7";
chr3	Mandalorion	CDS	113156530	113156716	.	-	.	transcript_id "Isoform221466_7"; gene_id "Isoform221466_7.gene"; gene_name "Isoform221466_7";
chr3	Mandalorion	stop_codon	113156527	113156529	.	-	.	transcript_id "Isoform221466_7"; gene_id "Isoform221466_7.gene"; gene_name "Isoform221466_7";
chr3	Mandalorion	exon	113158818	113158943	.	-	.	transcript_id "Isoform221466_7"; gene_id "Isoform221466_7.gene"; gene_name "Isoform221466_7";
chr3	Mandalorion	CDS	113158818	113158943	.	-	.	transcript_id "Isoform221466_7"; gene_id "Isoform221466_7.gene"; gene_name "Isoform221466_7";
chr3	Mandalorion	exon	113159052	113159170	.	-	.	transcript_id "Isoform221466_7"; gene_id "Isoform221466_7.gene"; gene_name "Isoform221466_7";
chr3	Mandalorion	CDS	113159052	113159170	.	-	.	transcript_id "Isoform221466_7"; gene_id "Isoform221466_7.gene"; gene_name "Isoform221466_7";
chr3	Mandalorion	exon	113160334	113160433	.	-	.	transcript_id "Isoform221466_7"; gene_id "Isoform221466_7.gene"; gene_name "Isoform221466_7";
chr3	Mandalorion	CDS	113160334	113160433	.	-	.	transcript_id "Isoform221466_7"; gene_id "Isoform221466_7.gene"; gene_name "Isoform221466_7";
chr3	Mandalorion	exon	113160526	113160648	.	-	.	transcript_id "Isoform221466_7"; gene_id "Isoform221466_7.gene"; gene_name "Isoform221466_7";
chr3	Mandalorion	CDS	113160526	113160648	.	-	.	transcript_id "Isoform221466_7"; gene_id "Isoform221466_7.gene"; gene_name "Isoform221466_7";
chr3	Mandalorion	exon	113161326	113161459	.	-	.	transcript_id "Isoform221466_7"; gene_id "Isoform221466_7.gene"; gene_name "Isoform221466_7";
chr3	Mandalorion	CDS	113161326	113161459	.	-	.	transcript_id "Isoform221466_7"; gene_id "Isoform221466_7.gene"; gene_name "Isoform221466_7";
chr3	Mandalorion	exon	113163126	113163356	.	-	.	transcript_id "Isoform221466_7"; gene_id "Isoform221466_7.gene"; gene_name "Isoform221466_7";
chr3	Mandalorion	CDS	113163126	113163356	.	-	.	transcript_id "Isoform221466_7"; gene_id "Isoform221466_7.gene"; gene_name "Isoform221466_7";
chr3	Mandalorion	exon	113164089	113164277	.	-	.	transcript_id "Isoform221466_7"; gene_id "Isoform221466_7.gene"; gene_name "Isoform221466_7";
chr3	Mandalorion	CDS	113164089	113164277	.	-	.	transcript_id "Isoform221466_7"; gene_id "Isoform221466_7.gene"; gene_name "Isoform221466_7";
chr3	Mandalorion	exon	113165354	113165500	.	-	.	transcript_id "Isoform221466_7"; gene_id "Isoform221466_7.gene"; gene_name "Isoform221466_7";
chr3	Mandalorion	CDS	113165354	113165500	.	-	.	transcript_id "Isoform221466_7"; gene_id "Isoform221466_7.gene"; gene_name "Isoform221466_7";
chr3	Mandalorion	exon	113165831	113166015	.	-	.	transcript_id "Isoform221466_7"; gene_id "Isoform221466_7.gene"; gene_name "Isoform221466_7";
chr3	Mandalorion	start_codon	113165996	113165998	.	-	.	transcript_id "Isoform221466_7"; gene_id "Isoform221466_7.gene"; gene_name "Isoform221466_7";
chr3	Mandalorion	CDS	113165831	113165998	.	-	.	transcript_id "Isoform221466_7"; gene_id "Isoform221466_7.gene"; gene_name "Isoform221466_7";
chr3	Mandalorion	transcript	113316940	113325939	.	-	.	transcript_id "Isoform221469_11"; gene_id "Isoform221469_11.gene"; gene_name "Isoform221469_11";
chr3	Mandalorion	exon	113316940	113317163	.	-	.	transcript_id "Isoform221469_11"; gene_id "Isoform221469_11.gene"; gene_name "Isoform221469_11";
chr3	Mandalorion	CDS	113316977	113317163	.	-	.	transcript_id "Isoform221469_11"; gene_id "Isoform221469_11.gene"; gene_name "Isoform221469_11";
chr3	Mandalorion	stop_codon	113316974	113316976	.	-	.	transcript_id "Isoform221469_11"; gene_id "Isoform221469_11.gene"; gene_name "Isoform221469_11";
chr3	Mandalorion	exon	113318741	113318866	.	-	.	transcript_id "Isoform221469_11"; gene_id "Isoform221469_11.gene"; gene_name "Isoform221469_11";
chr3	Mandalorion	CDS	113318741	113318866	.	-	.	transcript_id "Isoform221469_11"; gene_id "Isoform221469_11.gene"; gene_name "Isoform221469_11";
chr3	Mandalorion	exon	113318975	113319093	.	-	.	transcript_id "Isoform221469_11"; gene_id "Isoform221469_11.gene"; gene_name "Isoform221469_11";
chr3	Mandalorion	CDS	113318975	113319093	.	-	.	transcript_id "Isoform221469_11"; gene_id "Isoform221469_11.gene"; gene_name "Isoform221469_11";
chr3	Mandalorion	exon	113320261	113320360	.	-	.	transcript_id "Isoform221469_11"; gene_id "Isoform221469_11.gene"; gene_name "Isoform221469_11";
chr3	Mandalorion	CDS	113320261	113320360	.	-	.	transcript_id "Isoform221469_11"; gene_id "Isoform221469_11.gene"; gene_name "Isoform221469_11";
chr3	Mandalorion	exon	113320453	113320575	.	-	.	transcript_id "Isoform221469_11"; gene_id "Isoform221469_11.gene"; gene_name "Isoform221469_11";
chr3	Mandalorion	CDS	113320453	113320575	.	-	.	transcript_id "Isoform221469_11"; gene_id "Isoform221469_11.gene"; gene_name "Isoform221469_11";
chr3	Mandalorion	exon	113321253	113321386	.	-	.	transcript_id "Isoform221469_11"; gene_id "Isoform221469_11.gene"; gene_name "Isoform221469_11";
chr3	Mandalorion	CDS	113321253	113321386	.	-	.	transcript_id "Isoform221469_11"; gene_id "Isoform221469_11.gene"; gene_name "Isoform221469_11";
chr3	Mandalorion	exon	113323052	113323282	.	-	.	transcript_id "Isoform221469_11"; gene_id "Isoform221469_11.gene"; gene_name "Isoform221469_11";
chr3	Mandalorion	CDS	113323052	113323282	.	-	.	transcript_id "Isoform221469_11"; gene_id "Isoform221469_11.gene"; gene_name "Isoform221469_11";
chr3	Mandalorion	exon	113324035	113324223	.	-	.	transcript_id "Isoform221469_11"; gene_id "Isoform221469_11.gene"; gene_name "Isoform221469_11";
chr3	Mandalorion	CDS	113324035	113324223	.	-	.	transcript_id "Isoform221469_11"; gene_id "Isoform221469_11.gene"; gene_name "Isoform221469_11";
chr3	Mandalorion	exon	113325278	113325424	.	-	.	transcript_id "Isoform221469_11"; gene_id "Isoform221469_11.gene"; gene_name "Isoform221469_11";
chr3	Mandalorion	CDS	113325278	113325424	.	-	.	transcript_id "Isoform221469_11"; gene_id "Isoform221469_11.gene"; gene_name "Isoform221469_11";
chr3	Mandalorion	exon	113325755	113325939	.	-	.	transcript_id "Isoform221469_11"; gene_id "Isoform221469_11.gene"; gene_name "Isoform221469_11";
chr3	Mandalorion	start_codon	113325920	113325922	.	-	.	transcript_id "Isoform221469_11"; gene_id "Isoform221469_11.gene"; gene_name "Isoform221469_11";
chr3	Mandalorion	CDS	113325755	113325922	.	-	.	transcript_id "Isoform221469_11"; gene_id "Isoform221469_11.gene"; gene_name "Isoform221469_11";
chr3	Mandalorion	transcript	113349602	113367903	.	-	.	transcript_id "Isoform221487_46"; gene_id "Isoform221487_46.gene"; gene_name "Isoform221487_46";
chr3	Mandalorion	exon	113349602	113349822	.	-	.	transcript_id "Isoform221487_46"; gene_id "Isoform221487_46.gene"; gene_name "Isoform221487_46";
chr3	Mandalorion	CDS	113349636	113349822	.	-	.	transcript_id "Isoform221487_46"; gene_id "Isoform221487_46.gene"; gene_name "Isoform221487_46";
chr3	Mandalorion	stop_codon	113349633	113349635	.	-	.	transcript_id "Isoform221487_46"; gene_id "Isoform221487_46.gene"; gene_name "Isoform221487_46";
chr3	Mandalorion	exon	113351742	113351867	.	-	.	transcript_id "Isoform221487_46"; gene_id "Isoform221487_46.gene"; gene_name "Isoform221487_46";
chr3	Mandalorion	CDS	113351742	113351867	.	-	.	transcript_id "Isoform221487_46"; gene_id "Isoform221487_46.gene"; gene_name "Isoform221487_46";
chr3	Mandalorion	exon	113351971	113352089	.	-	.	transcript_id "Isoform221487_46"; gene_id "Isoform221487_46.gene"; gene_name "Isoform221487_46";
chr3	Mandalorion	CDS	113351971	113352089	.	-	.	transcript_id "Isoform221487_46"; gene_id "Isoform221487_46.gene"; gene_name "Isoform221487_46";
chr3	Mandalorion	exon	113355281	113355380	.	-	.	transcript_id "Isoform221487_46"; gene_id "Isoform221487_46.gene"; gene_name "Isoform221487_46";
chr3	Mandalorion	CDS	113355281	113355380	.	-	.	transcript_id "Isoform221487_46"; gene_id "Isoform221487_46.gene"; gene_name "Isoform221487_46";
chr3	Mandalorion	exon	113355473	113355595	.	-	.	transcript_id "Isoform221487_46"; gene_id "Isoform221487_46.gene"; gene_name "Isoform221487_46";
chr3	Mandalorion	CDS	113355473	113355595	.	-	.	transcript_id "Isoform221487_46"; gene_id "Isoform221487_46.gene"; gene_name "Isoform221487_46";
chr3	Mandalorion	exon	113356277	113356410	.	-	.	transcript_id "Isoform221487_46"; gene_id "Isoform221487_46.gene"; gene_name "Isoform221487_46";
chr3	Mandalorion	CDS	113356277	113356410	.	-	.	transcript_id "Isoform221487_46"; gene_id "Isoform221487_46.gene"; gene_name "Isoform221487_46";
chr3	Mandalorion	exon	113357094	113357324	.	-	.	transcript_id "Isoform221487_46"; gene_id "Isoform221487_46.gene"; gene_name "Isoform221487_46";
chr3	Mandalorion	CDS	113357094	113357324	.	-	.	transcript_id "Isoform221487_46"; gene_id "Isoform221487_46.gene"; gene_name "Isoform221487_46";
chr3	Mandalorion	exon	113358518	113358715	.	-	.	transcript_id "Isoform221487_46"; gene_id "Isoform221487_46.gene"; gene_name "Isoform221487_46";
chr3	Mandalorion	CDS	113358518	113358715	.	-	.	transcript_id "Isoform221487_46"; gene_id "Isoform221487_46.gene"; gene_name "Isoform221487_46";
chr3	Mandalorion	exon	113363031	113363177	.	-	.	transcript_id "Isoform221487_46"; gene_id "Isoform221487_46.gene"; gene_name "Isoform221487_46";
chr3	Mandalorion	CDS	113363031	113363177	.	-	.	transcript_id "Isoform221487_46"; gene_id "Isoform221487_46.gene"; gene_name "Isoform221487_46";
chr3	Mandalorion	exon	113363494	113363706	.	-	.	transcript_id "Isoform221487_46"; gene_id "Isoform221487_46.gene"; gene_name "Isoform221487_46";
chr3	Mandalorion	start_codon	113363659	113363661	.	-	.	transcript_id "Isoform221487_46"; gene_id "Isoform221487_46.gene"; gene_name "Isoform221487_46";
chr3	Mandalorion	CDS	113363494	113363661	.	-	.	transcript_id "Isoform221487_46"; gene_id "Isoform221487_46.gene"; gene_name "Isoform221487_46";
chr3	Mandalorion	exon	113367820	113367903	.	-	.	transcript_id "Isoform221487_46"; gene_id "Isoform221487_46.gene"; gene_name "Isoform221487_46";
chr3	Mandalorion	transcript	113349364	113368446	.	-	.	transcript_id "Isoform221488_38"; gene_id "Isoform221488_38.gene"; gene_name "Isoform221488_38";
chr3	Mandalorion	exon	113349364	113349822	.	-	.	transcript_id "Isoform221488_38"; gene_id "Isoform221488_38.gene"; gene_name "Isoform221488_38";
chr3	Mandalorion	CDS	113349636	113349822	.	-	.	transcript_id "Isoform221488_38"; gene_id "Isoform221488_38.gene"; gene_name "Isoform221488_38";
chr3	Mandalorion	stop_codon	113349633	113349635	.	-	.	transcript_id "Isoform221488_38"; gene_id "Isoform221488_38.gene"; gene_name "Isoform221488_38";
chr3	Mandalorion	exon	113351742	113351867	.	-	.	transcript_id "Isoform221488_38"; gene_id "Isoform221488_38.gene"; gene_name "Isoform221488_38";
chr3	Mandalorion	CDS	113351742	113351867	.	-	.	transcript_id "Isoform221488_38"; gene_id "Isoform221488_38.gene"; gene_name "Isoform221488_38";
chr3	Mandalorion	exon	113351971	113352089	.	-	.	transcript_id "Isoform221488_38"; gene_id "Isoform221488_38.gene"; gene_name "Isoform221488_38";
chr3	Mandalorion	CDS	113351971	113352089	.	-	.	transcript_id "Isoform221488_38"; gene_id "Isoform221488_38.gene"; gene_name "Isoform221488_38";
chr3	Mandalorion	exon	113355281	113355380	.	-	.	transcript_id "Isoform221488_38"; gene_id "Isoform221488_38.gene"; gene_name "Isoform221488_38";
chr3	Mandalorion	CDS	113355281	113355380	.	-	.	transcript_id "Isoform221488_38"; gene_id "Isoform221488_38.gene"; gene_name "Isoform221488_38";
chr3	Mandalorion	exon	113355473	113355595	.	-	.	transcript_id "Isoform221488_38"; gene_id "Isoform221488_38.gene"; gene_name "Isoform221488_38";
chr3	Mandalorion	CDS	113355473	113355595	.	-	.	transcript_id "Isoform221488_38"; gene_id "Isoform221488_38.gene"; gene_name "Isoform221488_38";
chr3	Mandalorion	exon	113356277	113356410	.	-	.	transcript_id "Isoform221488_38"; gene_id "Isoform221488_38.gene"; gene_name "Isoform221488_38";
chr3	Mandalorion	CDS	113356277	113356410	.	-	.	transcript_id "Isoform221488_38"; gene_id "Isoform221488_38.gene"; gene_name "Isoform221488_38";
chr3	Mandalorion	exon	113357094	113357324	.	-	.	transcript_id "Isoform221488_38"; gene_id "Isoform221488_38.gene"; gene_name "Isoform221488_38";
chr3	Mandalorion	CDS	113357094	113357324	.	-	.	transcript_id "Isoform221488_38"; gene_id "Isoform221488_38.gene"; gene_name "Isoform221488_38";
chr3	Mandalorion	exon	113358518	113358715	.	-	.	transcript_id "Isoform221488_38"; gene_id "Isoform221488_38.gene"; gene_name "Isoform221488_38";
chr3	Mandalorion	CDS	113358518	113358715	.	-	.	transcript_id "Isoform221488_38"; gene_id "Isoform221488_38.gene"; gene_name "Isoform221488_38";
chr3	Mandalorion	exon	113363031	113363177	.	-	.	transcript_id "Isoform221488_38"; gene_id "Isoform221488_38.gene"; gene_name "Isoform221488_38";
chr3	Mandalorion	CDS	113363031	113363177	.	-	.	transcript_id "Isoform221488_38"; gene_id "Isoform221488_38.gene"; gene_name "Isoform221488_38";
chr3	Mandalorion	exon	113363494	113363706	.	-	.	transcript_id "Isoform221488_38"; gene_id "Isoform221488_38.gene"; gene_name "Isoform221488_38";
chr3	Mandalorion	start_codon	113363659	113363661	.	-	.	transcript_id "Isoform221488_38"; gene_id "Isoform221488_38.gene"; gene_name "Isoform221488_38";
chr3	Mandalorion	CDS	113363494	113363661	.	-	.	transcript_id "Isoform221488_38"; gene_id "Isoform221488_38.gene"; gene_name "Isoform221488_38";
chr3	Mandalorion	exon	113368253	113368446	.	-	.	transcript_id "Isoform221488_38"; gene_id "Isoform221488_38.gene"; gene_name "Isoform221488_38";
chr3	Mandalorion	transcript	113349362	113368414	.	-	.	transcript_id "Isoform221489_67"; gene_id "Isoform221489_67.gene"; gene_name "Isoform221489_67";
chr3	Mandalorion	exon	113349362	113349822	.	-	.	transcript_id "Isoform221489_67"; gene_id "Isoform221489_67.gene"; gene_name "Isoform221489_67";
chr3	Mandalorion	CDS	113349636	113349822	.	-	.	transcript_id "Isoform221489_67"; gene_id "Isoform221489_67.gene"; gene_name "Isoform221489_67";
chr3	Mandalorion	stop_codon	113349633	113349635	.	-	.	transcript_id "Isoform221489_67"; gene_id "Isoform221489_67.gene"; gene_name "Isoform221489_67";
chr3	Mandalorion	exon	113351742	113351867	.	-	.	transcript_id "Isoform221489_67"; gene_id "Isoform221489_67.gene"; gene_name "Isoform221489_67";
chr3	Mandalorion	CDS	113351742	113351867	.	-	.	transcript_id "Isoform221489_67"; gene_id "Isoform221489_67.gene"; gene_name "Isoform221489_67";
chr3	Mandalorion	exon	113351971	113352089	.	-	.	transcript_id "Isoform221489_67"; gene_id "Isoform221489_67.gene"; gene_name "Isoform221489_67";
chr3	Mandalorion	CDS	113351971	113352089	.	-	.	transcript_id "Isoform221489_67"; gene_id "Isoform221489_67.gene"; gene_name "Isoform221489_67";
chr3	Mandalorion	exon	113355281	113355380	.	-	.	transcript_id "Isoform221489_67"; gene_id "Isoform221489_67.gene"; gene_name "Isoform221489_67";
chr3	Mandalorion	CDS	113355281	113355380	.	-	.	transcript_id "Isoform221489_67"; gene_id "Isoform221489_67.gene"; gene_name "Isoform221489_67";
chr3	Mandalorion	exon	113355473	113355595	.	-	.	transcript_id "Isoform221489_67"; gene_id "Isoform221489_67.gene"; gene_name "Isoform221489_67";
chr3	Mandalorion	CDS	113355473	113355595	.	-	.	transcript_id "Isoform221489_67"; gene_id "Isoform221489_67.gene"; gene_name "Isoform221489_67";
chr3	Mandalorion	exon	113356277	113356410	.	-	.	transcript_id "Isoform221489_67"; gene_id "Isoform221489_67.gene"; gene_name "Isoform221489_67";
chr3	Mandalorion	CDS	113356277	113356410	.	-	.	transcript_id "Isoform221489_67"; gene_id "Isoform221489_67.gene"; gene_name "Isoform221489_67";
chr3	Mandalorion	exon	113357094	113357324	.	-	.	transcript_id "Isoform221489_67"; gene_id "Isoform221489_67.gene"; gene_name "Isoform221489_67";
chr3	Mandalorion	CDS	113357094	113357324	.	-	.	transcript_id "Isoform221489_67"; gene_id "Isoform221489_67.gene"; gene_name "Isoform221489_67";
chr3	Mandalorion	exon	113358518	113358715	.	-	.	transcript_id "Isoform221489_67"; gene_id "Isoform221489_67.gene"; gene_name "Isoform221489_67";
chr3	Mandalorion	CDS	113358518	113358715	.	-	.	transcript_id "Isoform221489_67"; gene_id "Isoform221489_67.gene"; gene_name "Isoform221489_67";
chr3	Mandalorion	exon	113363031	113363177	.	-	.	transcript_id "Isoform221489_67"; gene_id "Isoform221489_67.gene"; gene_name "Isoform221489_67";
chr3	Mandalorion	CDS	113363031	113363177	.	-	.	transcript_id "Isoform221489_67"; gene_id "Isoform221489_67.gene"; gene_name "Isoform221489_67";
chr3	Mandalorion	exon	113363494	113363706	.	-	.	transcript_id "Isoform221489_67"; gene_id "Isoform221489_67.gene"; gene_name "Isoform221489_67";
chr3	Mandalorion	start_codon	113363659	113363661	.	-	.	transcript_id "Isoform221489_67"; gene_id "Isoform221489_67.gene"; gene_name "Isoform221489_67";
chr3	Mandalorion	CDS	113363494	113363661	.	-	.	transcript_id "Isoform221489_67"; gene_id "Isoform221489_67.gene"; gene_name "Isoform221489_67";
chr3	Mandalorion	exon	113368253	113368414	.	-	.	transcript_id "Isoform221489_67"; gene_id "Isoform221489_67.gene"; gene_name "Isoform221489_67";
chr3	Mandalorion	transcript	113349602	113368414	.	-	.	transcript_id "Isoform221493_1622"; gene_id "Isoform221493_1622.gene"; gene_name "Isoform221493_1622";
chr3	Mandalorion	exon	113349602	113349822	.	-	.	transcript_id "Isoform221493_1622"; gene_id "Isoform221493_1622.gene"; gene_name "Isoform221493_1622";
chr3	Mandalorion	CDS	113349636	113349822	.	-	.	transcript_id "Isoform221493_1622"; gene_id "Isoform221493_1622.gene"; gene_name "Isoform221493_1622";
chr3	Mandalorion	stop_codon	113349633	113349635	.	-	.	transcript_id "Isoform221493_1622"; gene_id "Isoform221493_1622.gene"; gene_name "Isoform221493_1622";
chr3	Mandalorion	exon	113351742	113351867	.	-	.	transcript_id "Isoform221493_1622"; gene_id "Isoform221493_1622.gene"; gene_name "Isoform221493_1622";
chr3	Mandalorion	CDS	113351742	113351867	.	-	.	transcript_id "Isoform221493_1622"; gene_id "Isoform221493_1622.gene"; gene_name "Isoform221493_1622";
chr3	Mandalorion	exon	113351971	113352089	.	-	.	transcript_id "Isoform221493_1622"; gene_id "Isoform221493_1622.gene"; gene_name "Isoform221493_1622";
chr3	Mandalorion	CDS	113351971	113352089	.	-	.	transcript_id "Isoform221493_1622"; gene_id "Isoform221493_1622.gene"; gene_name "Isoform221493_1622";
chr3	Mandalorion	exon	113355281	113355380	.	-	.	transcript_id "Isoform221493_1622"; gene_id "Isoform221493_1622.gene"; gene_name "Isoform221493_1622";
chr3	Mandalorion	CDS	113355281	113355380	.	-	.	transcript_id "Isoform221493_1622"; gene_id "Isoform221493_1622.gene"; gene_name "Isoform221493_1622";
chr3	Mandalorion	exon	113355473	113355595	.	-	.	transcript_id "Isoform221493_1622"; gene_id "Isoform221493_1622.gene"; gene_name "Isoform221493_1622";
chr3	Mandalorion	CDS	113355473	113355595	.	-	.	transcript_id "Isoform221493_1622"; gene_id "Isoform221493_1622.gene"; gene_name "Isoform221493_1622";
chr3	Mandalorion	exon	113356277	113356410	.	-	.	transcript_id "Isoform221493_1622"; gene_id "Isoform221493_1622.gene"; gene_name "Isoform221493_1622";
chr3	Mandalorion	CDS	113356277	113356410	.	-	.	transcript_id "Isoform221493_1622"; gene_id "Isoform221493_1622.gene"; gene_name "Isoform221493_1622";
chr3	Mandalorion	exon	113357094	113357324	.	-	.	transcript_id "Isoform221493_1622"; gene_id "Isoform221493_1622.gene"; gene_name "Isoform221493_1622";
chr3	Mandalorion	CDS	113357094	113357324	.	-	.	transcript_id "Isoform221493_1622"; gene_id "Isoform221493_1622.gene"; gene_name "Isoform221493_1622";
chr3	Mandalorion	exon	113358518	113358715	.	-	.	transcript_id "Isoform221493_1622"; gene_id "Isoform221493_1622.gene"; gene_name "Isoform221493_1622";
chr3	Mandalorion	CDS	113358518	113358715	.	-	.	transcript_id "Isoform221493_1622"; gene_id "Isoform221493_1622.gene"; gene_name "Isoform221493_1622";
chr3	Mandalorion	exon	113363031	113363177	.	-	.	transcript_id "Isoform221493_1622"; gene_id "Isoform221493_1622.gene"; gene_name "Isoform221493_1622";
chr3	Mandalorion	CDS	113363031	113363177	.	-	.	transcript_id "Isoform221493_1622"; gene_id "Isoform221493_1622.gene"; gene_name "Isoform221493_1622";
chr3	Mandalorion	exon	113363494	113363706	.	-	.	transcript_id "Isoform221493_1622"; gene_id "Isoform221493_1622.gene"; gene_name "Isoform221493_1622";
chr3	Mandalorion	start_codon	113363659	113363661	.	-	.	transcript_id "Isoform221493_1622"; gene_id "Isoform221493_1622.gene"; gene_name "Isoform221493_1622";
chr3	Mandalorion	CDS	113363494	113363661	.	-	.	transcript_id "Isoform221493_1622"; gene_id "Isoform221493_1622.gene"; gene_name "Isoform221493_1622";
chr3	Mandalorion	exon	113368253	113368414	.	-	.	transcript_id "Isoform221493_1622"; gene_id "Isoform221493_1622.gene"; gene_name "Isoform221493_1622";
chr3	Mandalorion	transcript	113349602	113368446	.	-	.	transcript_id "Isoform221494_889"; gene_id "Isoform221494_889.gene"; gene_name "Isoform221494_889";
chr3	Mandalorion	exon	113349602	113349822	.	-	.	transcript_id "Isoform221494_889"; gene_id "Isoform221494_889.gene"; gene_name "Isoform221494_889";
chr3	Mandalorion	CDS	113349636	113349822	.	-	.	transcript_id "Isoform221494_889"; gene_id "Isoform221494_889.gene"; gene_name "Isoform221494_889";
chr3	Mandalorion	stop_codon	113349633	113349635	.	-	.	transcript_id "Isoform221494_889"; gene_id "Isoform221494_889.gene"; gene_name "Isoform221494_889";
chr3	Mandalorion	exon	113351742	113351867	.	-	.	transcript_id "Isoform221494_889"; gene_id "Isoform221494_889.gene"; gene_name "Isoform221494_889";
chr3	Mandalorion	CDS	113351742	113351867	.	-	.	transcript_id "Isoform221494_889"; gene_id "Isoform221494_889.gene"; gene_name "Isoform221494_889";
chr3	Mandalorion	exon	113351971	113352089	.	-	.	transcript_id "Isoform221494_889"; gene_id "Isoform221494_889.gene"; gene_name "Isoform221494_889";
chr3	Mandalorion	CDS	113351971	113352089	.	-	.	transcript_id "Isoform221494_889"; gene_id "Isoform221494_889.gene"; gene_name "Isoform221494_889";
chr3	Mandalorion	exon	113355281	113355380	.	-	.	transcript_id "Isoform221494_889"; gene_id "Isoform221494_889.gene"; gene_name "Isoform221494_889";
chr3	Mandalorion	CDS	113355281	113355380	.	-	.	transcript_id "Isoform221494_889"; gene_id "Isoform221494_889.gene"; gene_name "Isoform221494_889";
chr3	Mandalorion	exon	113355473	113355595	.	-	.	transcript_id "Isoform221494_889"; gene_id "Isoform221494_889.gene"; gene_name "Isoform221494_889";
chr3	Mandalorion	CDS	113355473	113355595	.	-	.	transcript_id "Isoform221494_889"; gene_id "Isoform221494_889.gene"; gene_name "Isoform221494_889";
chr3	Mandalorion	exon	113356277	113356410	.	-	.	transcript_id "Isoform221494_889"; gene_id "Isoform221494_889.gene"; gene_name "Isoform221494_889";
chr3	Mandalorion	CDS	113356277	113356410	.	-	.	transcript_id "Isoform221494_889"; gene_id "Isoform221494_889.gene"; gene_name "Isoform221494_889";
chr3	Mandalorion	exon	113357094	113357324	.	-	.	transcript_id "Isoform221494_889"; gene_id "Isoform221494_889.gene"; gene_name "Isoform221494_889";
chr3	Mandalorion	CDS	113357094	113357324	.	-	.	transcript_id "Isoform221494_889"; gene_id "Isoform221494_889.gene"; gene_name "Isoform221494_889";
chr3	Mandalorion	exon	113358518	113358715	.	-	.	transcript_id "Isoform221494_889"; gene_id "Isoform221494_889.gene"; gene_name "Isoform221494_889";
chr3	Mandalorion	CDS	113358518	113358715	.	-	.	transcript_id "Isoform221494_889"; gene_id "Isoform221494_889.gene"; gene_name "Isoform221494_889";
chr3	Mandalorion	exon	113363031	113363177	.	-	.	transcript_id "Isoform221494_889"; gene_id "Isoform221494_889.gene"; gene_name "Isoform221494_889";
chr3	Mandalorion	CDS	113363031	113363177	.	-	.	transcript_id "Isoform221494_889"; gene_id "Isoform221494_889.gene"; gene_name "Isoform221494_889";
chr3	Mandalorion	exon	113363494	113363706	.	-	.	transcript_id "Isoform221494_889"; gene_id "Isoform221494_889.gene"; gene_name "Isoform221494_889";
chr3	Mandalorion	start_codon	113363659	113363661	.	-	.	transcript_id "Isoform221494_889"; gene_id "Isoform221494_889.gene"; gene_name "Isoform221494_889";
chr3	Mandalorion	CDS	113363494	113363661	.	-	.	transcript_id "Isoform221494_889"; gene_id "Isoform221494_889.gene"; gene_name "Isoform221494_889";
chr3	Mandalorion	exon	113368253	113368446	.	-	.	transcript_id "Isoform221494_889"; gene_id "Isoform221494_889.gene"; gene_name "Isoform221494_889";
chr3	Mandalorion	transcript	113399114	113423767	.	-	.	transcript_id "Isoform221507_11"; gene_id "Isoform221507_11.gene"; gene_name "Isoform221507_11";
chr3	Mandalorion	exon	113399114	113399296	.	-	.	transcript_id "Isoform221507_11"; gene_id "Isoform221507_11.gene"; gene_name "Isoform221507_11";
chr3	Mandalorion	exon	113401989	113402057	.	-	.	transcript_id "Isoform221507_11"; gene_id "Isoform221507_11.gene"; gene_name "Isoform221507_11";
chr3	Mandalorion	CDS	113402007	113402057	.	-	.	transcript_id "Isoform221507_11"; gene_id "Isoform221507_11.gene"; gene_name "Isoform221507_11";
chr3	Mandalorion	stop_codon	113402004	113402006	.	-	.	transcript_id "Isoform221507_11"; gene_id "Isoform221507_11.gene"; gene_name "Isoform221507_11";
chr3	Mandalorion	exon	113402687	113402819	.	-	.	transcript_id "Isoform221507_11"; gene_id "Isoform221507_11.gene"; gene_name "Isoform221507_11";
chr3	Mandalorion	CDS	113402687	113402819	.	-	.	transcript_id "Isoform221507_11"; gene_id "Isoform221507_11.gene"; gene_name "Isoform221507_11";
chr3	Mandalorion	exon	113404707	113404765	.	-	.	transcript_id "Isoform221507_11"; gene_id "Isoform221507_11.gene"; gene_name "Isoform221507_11";
chr3	Mandalorion	CDS	113404707	113404765	.	-	.	transcript_id "Isoform221507_11"; gene_id "Isoform221507_11.gene"; gene_name "Isoform221507_11";
chr3	Mandalorion	exon	113404858	113404952	.	-	.	transcript_id "Isoform221507_11"; gene_id "Isoform221507_11.gene"; gene_name "Isoform221507_11";
chr3	Mandalorion	CDS	113404858	113404952	.	-	.	transcript_id "Isoform221507_11"; gene_id "Isoform221507_11.gene"; gene_name "Isoform221507_11";
chr3	Mandalorion	exon	113407407	113407565	.	-	.	transcript_id "Isoform221507_11"; gene_id "Isoform221507_11.gene"; gene_name "Isoform221507_11";
chr3	Mandalorion	CDS	113407407	113407565	.	-	.	transcript_id "Isoform221507_11"; gene_id "Isoform221507_11.gene"; gene_name "Isoform221507_11";
chr3	Mandalorion	exon	113409012	113409160	.	-	.	transcript_id "Isoform221507_11"; gene_id "Isoform221507_11.gene"; gene_name "Isoform221507_11";
chr3	Mandalorion	CDS	113409012	113409160	.	-	.	transcript_id "Isoform221507_11"; gene_id "Isoform221507_11.gene"; gene_name "Isoform221507_11";
chr3	Mandalorion	exon	113410397	113410522	.	-	.	transcript_id "Isoform221507_11"; gene_id "Isoform221507_11.gene"; gene_name "Isoform221507_11";
chr3	Mandalorion	CDS	113410397	113410522	.	-	.	transcript_id "Isoform221507_11"; gene_id "Isoform221507_11.gene"; gene_name "Isoform221507_11";
chr3	Mandalorion	exon	113413674	113413816	.	-	.	transcript_id "Isoform221507_11"; gene_id "Isoform221507_11.gene"; gene_name "Isoform221507_11";
chr3	Mandalorion	CDS	113413674	113413816	.	-	.	transcript_id "Isoform221507_11"; gene_id "Isoform221507_11.gene"; gene_name "Isoform221507_11";
chr3	Mandalorion	exon	113414758	113414826	.	-	.	transcript_id "Isoform221507_11"; gene_id "Isoform221507_11.gene"; gene_name "Isoform221507_11";
chr3	Mandalorion	CDS	113414758	113414826	.	-	.	transcript_id "Isoform221507_11"; gene_id "Isoform221507_11.gene"; gene_name "Isoform221507_11";
chr3	Mandalorion	exon	113415481	113415592	.	-	.	transcript_id "Isoform221507_11"; gene_id "Isoform221507_11.gene"; gene_name "Isoform221507_11";
chr3	Mandalorion	CDS	113415481	113415592	.	-	.	transcript_id "Isoform221507_11"; gene_id "Isoform221507_11.gene"; gene_name "Isoform221507_11";
chr3	Mandalorion	exon	113416015	113416098	.	-	.	transcript_id "Isoform221507_11"; gene_id "Isoform221507_11.gene"; gene_name "Isoform221507_11";
chr3	Mandalorion	CDS	113416015	113416098	.	-	.	transcript_id "Isoform221507_11"; gene_id "Isoform221507_11.gene"; gene_name "Isoform221507_11";
chr3	Mandalorion	exon	113418588	113418706	.	-	.	transcript_id "Isoform221507_11"; gene_id "Isoform221507_11.gene"; gene_name "Isoform221507_11";
chr3	Mandalorion	CDS	113418588	113418706	.	-	.	transcript_id "Isoform221507_11"; gene_id "Isoform221507_11.gene"; gene_name "Isoform221507_11";
chr3	Mandalorion	exon	113421994	113422041	.	-	.	transcript_id "Isoform221507_11"; gene_id "Isoform221507_11.gene"; gene_name "Isoform221507_11";
chr3	Mandalorion	CDS	113421994	113422041	.	-	.	transcript_id "Isoform221507_11"; gene_id "Isoform221507_11.gene"; gene_name "Isoform221507_11";
chr3	Mandalorion	exon	113423512	113423767	.	-	.	transcript_id "Isoform221507_11"; gene_id "Isoform221507_11.gene"; gene_name "Isoform221507_11";
chr3	Mandalorion	start_codon	113423701	113423703	.	-	.	transcript_id "Isoform221507_11"; gene_id "Isoform221507_11.gene"; gene_name "Isoform221507_11";
chr3	Mandalorion	CDS	113423512	113423703	.	-	.	transcript_id "Isoform221507_11"; gene_id "Isoform221507_11.gene"; gene_name "Isoform221507_11";
chr3	Mandalorion	transcript	113399115	113423767	.	-	.	transcript_id "Isoform221509_326"; gene_id "Isoform221509_326.gene"; gene_name "Isoform221509_326";
chr3	Mandalorion	exon	113399115	113399296	.	-	.	transcript_id "Isoform221509_326"; gene_id "Isoform221509_326.gene"; gene_name "Isoform221509_326";
chr3	Mandalorion	exon	113401989	113402060	.	-	.	transcript_id "Isoform221509_326"; gene_id "Isoform221509_326.gene"; gene_name "Isoform221509_326";
chr3	Mandalorion	CDS	113402007	113402060	.	-	.	transcript_id "Isoform221509_326"; gene_id "Isoform221509_326.gene"; gene_name "Isoform221509_326";
chr3	Mandalorion	stop_codon	113402004	113402006	.	-	.	transcript_id "Isoform221509_326"; gene_id "Isoform221509_326.gene"; gene_name "Isoform221509_326";
chr3	Mandalorion	exon	113402687	113402819	.	-	.	transcript_id "Isoform221509_326"; gene_id "Isoform221509_326.gene"; gene_name "Isoform221509_326";
chr3	Mandalorion	CDS	113402687	113402819	.	-	.	transcript_id "Isoform221509_326"; gene_id "Isoform221509_326.gene"; gene_name "Isoform221509_326";
chr3	Mandalorion	exon	113404707	113404765	.	-	.	transcript_id "Isoform221509_326"; gene_id "Isoform221509_326.gene"; gene_name "Isoform221509_326";
chr3	Mandalorion	CDS	113404707	113404765	.	-	.	transcript_id "Isoform221509_326"; gene_id "Isoform221509_326.gene"; gene_name "Isoform221509_326";
chr3	Mandalorion	exon	113404858	113404952	.	-	.	transcript_id "Isoform221509_326"; gene_id "Isoform221509_326.gene"; gene_name "Isoform221509_326";
chr3	Mandalorion	CDS	113404858	113404952	.	-	.	transcript_id "Isoform221509_326"; gene_id "Isoform221509_326.gene"; gene_name "Isoform221509_326";
chr3	Mandalorion	exon	113407407	113407565	.	-	.	transcript_id "Isoform221509_326"; gene_id "Isoform221509_326.gene"; gene_name "Isoform221509_326";
chr3	Mandalorion	CDS	113407407	113407565	.	-	.	transcript_id "Isoform221509_326"; gene_id "Isoform221509_326.gene"; gene_name "Isoform221509_326";
chr3	Mandalorion	exon	113409012	113409160	.	-	.	transcript_id "Isoform221509_326"; gene_id "Isoform221509_326.gene"; gene_name "Isoform221509_326";
chr3	Mandalorion	CDS	113409012	113409160	.	-	.	transcript_id "Isoform221509_326"; gene_id "Isoform221509_326.gene"; gene_name "Isoform221509_326";
chr3	Mandalorion	exon	113410397	113410522	.	-	.	transcript_id "Isoform221509_326"; gene_id "Isoform221509_326.gene"; gene_name "Isoform221509_326";
chr3	Mandalorion	CDS	113410397	113410522	.	-	.	transcript_id "Isoform221509_326"; gene_id "Isoform221509_326.gene"; gene_name "Isoform221509_326";
chr3	Mandalorion	exon	113413674	113413816	.	-	.	transcript_id "Isoform221509_326"; gene_id "Isoform221509_326.gene"; gene_name "Isoform221509_326";
chr3	Mandalorion	CDS	113413674	113413816	.	-	.	transcript_id "Isoform221509_326"; gene_id "Isoform221509_326.gene"; gene_name "Isoform221509_326";
chr3	Mandalorion	exon	113414758	113414826	.	-	.	transcript_id "Isoform221509_326"; gene_id "Isoform221509_326.gene"; gene_name "Isoform221509_326";
chr3	Mandalorion	CDS	113414758	113414826	.	-	.	transcript_id "Isoform221509_326"; gene_id "Isoform221509_326.gene"; gene_name "Isoform221509_326";
chr3	Mandalorion	exon	113415481	113415592	.	-	.	transcript_id "Isoform221509_326"; gene_id "Isoform221509_326.gene"; gene_name "Isoform221509_326";
chr3	Mandalorion	CDS	113415481	113415592	.	-	.	transcript_id "Isoform221509_326"; gene_id "Isoform221509_326.gene"; gene_name "Isoform221509_326";
chr3	Mandalorion	exon	113416015	113416098	.	-	.	transcript_id "Isoform221509_326"; gene_id "Isoform221509_326.gene"; gene_name "Isoform221509_326";
chr3	Mandalorion	CDS	113416015	113416098	.	-	.	transcript_id "Isoform221509_326"; gene_id "Isoform221509_326.gene"; gene_name "Isoform221509_326";
chr3	Mandalorion	exon	113418588	113418706	.	-	.	transcript_id "Isoform221509_326"; gene_id "Isoform221509_326.gene"; gene_name "Isoform221509_326";
chr3	Mandalorion	CDS	113418588	113418706	.	-	.	transcript_id "Isoform221509_326"; gene_id "Isoform221509_326.gene"; gene_name "Isoform221509_326";
chr3	Mandalorion	exon	113421994	113422041	.	-	.	transcript_id "Isoform221509_326"; gene_id "Isoform221509_326.gene"; gene_name "Isoform221509_326";
chr3	Mandalorion	CDS	113421994	113422041	.	-	.	transcript_id "Isoform221509_326"; gene_id "Isoform221509_326.gene"; gene_name "Isoform221509_326";
chr3	Mandalorion	exon	113423512	113423767	.	-	.	transcript_id "Isoform221509_326"; gene_id "Isoform221509_326.gene"; gene_name "Isoform221509_326";
chr3	Mandalorion	start_codon	113423701	113423703	.	-	.	transcript_id "Isoform221509_326"; gene_id "Isoform221509_326.gene"; gene_name "Isoform221509_326";
chr3	Mandalorion	CDS	113423512	113423703	.	-	.	transcript_id "Isoform221509_326"; gene_id "Isoform221509_326.gene"; gene_name "Isoform221509_326";
chr3	Mandalorion	transcript	113399114	113423780	.	-	.	transcript_id "Isoform221514_5"; gene_id "Isoform221514_5.gene"; gene_name "Isoform221514_5";
chr3	Mandalorion	exon	113399114	113399296	.	-	.	transcript_id "Isoform221514_5"; gene_id "Isoform221514_5.gene"; gene_name "Isoform221514_5";
chr3	Mandalorion	exon	113401989	113402060	.	-	.	transcript_id "Isoform221514_5"; gene_id "Isoform221514_5.gene"; gene_name "Isoform221514_5";
chr3	Mandalorion	exon	113402687	113402819	.	-	.	transcript_id "Isoform221514_5"; gene_id "Isoform221514_5.gene"; gene_name "Isoform221514_5";
chr3	Mandalorion	exon	113404707	113404952	.	-	.	transcript_id "Isoform221514_5"; gene_id "Isoform221514_5.gene"; gene_name "Isoform221514_5";
chr3	Mandalorion	CDS	113404852	113404952	.	-	.	transcript_id "Isoform221514_5"; gene_id "Isoform221514_5.gene"; gene_name "Isoform221514_5";
chr3	Mandalorion	stop_codon	113404849	113404851	.	-	.	transcript_id "Isoform221514_5"; gene_id "Isoform221514_5.gene"; gene_name "Isoform221514_5";
chr3	Mandalorion	exon	113407407	113407565	.	-	.	transcript_id "Isoform221514_5"; gene_id "Isoform221514_5.gene"; gene_name "Isoform221514_5";
chr3	Mandalorion	CDS	113407407	113407565	.	-	.	transcript_id "Isoform221514_5"; gene_id "Isoform221514_5.gene"; gene_name "Isoform221514_5";
chr3	Mandalorion	exon	113409012	113409160	.	-	.	transcript_id "Isoform221514_5"; gene_id "Isoform221514_5.gene"; gene_name "Isoform221514_5";
chr3	Mandalorion	CDS	113409012	113409160	.	-	.	transcript_id "Isoform221514_5"; gene_id "Isoform221514_5.gene"; gene_name "Isoform221514_5";
chr3	Mandalorion	exon	113410397	113410522	.	-	.	transcript_id "Isoform221514_5"; gene_id "Isoform221514_5.gene"; gene_name "Isoform221514_5";
chr3	Mandalorion	CDS	113410397	113410522	.	-	.	transcript_id "Isoform221514_5"; gene_id "Isoform221514_5.gene"; gene_name "Isoform221514_5";
chr3	Mandalorion	exon	113413674	113413816	.	-	.	transcript_id "Isoform221514_5"; gene_id "Isoform221514_5.gene"; gene_name "Isoform221514_5";
chr3	Mandalorion	CDS	113413674	113413816	.	-	.	transcript_id "Isoform221514_5"; gene_id "Isoform221514_5.gene"; gene_name "Isoform221514_5";
chr3	Mandalorion	exon	113414758	113414826	.	-	.	transcript_id "Isoform221514_5"; gene_id "Isoform221514_5.gene"; gene_name "Isoform221514_5";
chr3	Mandalorion	CDS	113414758	113414826	.	-	.	transcript_id "Isoform221514_5"; gene_id "Isoform221514_5.gene"; gene_name "Isoform221514_5";
chr3	Mandalorion	exon	113415481	113415592	.	-	.	transcript_id "Isoform221514_5"; gene_id "Isoform221514_5.gene"; gene_name "Isoform221514_5";
chr3	Mandalorion	CDS	113415481	113415592	.	-	.	transcript_id "Isoform221514_5"; gene_id "Isoform221514_5.gene"; gene_name "Isoform221514_5";
chr3	Mandalorion	exon	113416015	113416098	.	-	.	transcript_id "Isoform221514_5"; gene_id "Isoform221514_5.gene"; gene_name "Isoform221514_5";
chr3	Mandalorion	CDS	113416015	113416098	.	-	.	transcript_id "Isoform221514_5"; gene_id "Isoform221514_5.gene"; gene_name "Isoform221514_5";
chr3	Mandalorion	exon	113418588	113418706	.	-	.	transcript_id "Isoform221514_5"; gene_id "Isoform221514_5.gene"; gene_name "Isoform221514_5";
chr3	Mandalorion	CDS	113418588	113418706	.	-	.	transcript_id "Isoform221514_5"; gene_id "Isoform221514_5.gene"; gene_name "Isoform221514_5";
chr3	Mandalorion	exon	113421994	113422041	.	-	.	transcript_id "Isoform221514_5"; gene_id "Isoform221514_5.gene"; gene_name "Isoform221514_5";
chr3	Mandalorion	CDS	113421994	113422041	.	-	.	transcript_id "Isoform221514_5"; gene_id "Isoform221514_5.gene"; gene_name "Isoform221514_5";
chr3	Mandalorion	exon	113423512	113423780	.	-	.	transcript_id "Isoform221514_5"; gene_id "Isoform221514_5.gene"; gene_name "Isoform221514_5";
chr3	Mandalorion	start_codon	113423701	113423703	.	-	.	transcript_id "Isoform221514_5"; gene_id "Isoform221514_5.gene"; gene_name "Isoform221514_5";
chr3	Mandalorion	CDS	113423512	113423703	.	-	.	transcript_id "Isoform221514_5"; gene_id "Isoform221514_5.gene"; gene_name "Isoform221514_5";
chr3	Mandalorion	transcript	113420725	113423767	.	-	.	transcript_id "Isoform221518_9"; gene_id "Isoform221518_9.gene"; gene_name "Isoform221518_9";
chr3	Mandalorion	exon	113420725	113422041	.	-	.	transcript_id "Isoform221518_9"; gene_id "Isoform221518_9.gene"; gene_name "Isoform221518_9";
chr3	Mandalorion	exon	113423512	113423767	.	-	.	transcript_id "Isoform221518_9"; gene_id "Isoform221518_9.gene"; gene_name "Isoform221518_9";
chr3	Mandalorion	transcript	113399114	113423767	.	-	.	transcript_id "Isoform221519_16"; gene_id "Isoform221519_16.gene"; gene_name "Isoform221519_16";
chr3	Mandalorion	exon	113399114	113400948	.	-	.	transcript_id "Isoform221519_16"; gene_id "Isoform221519_16.gene"; gene_name "Isoform221519_16";
chr3	Mandalorion	exon	113401989	113402060	.	-	.	transcript_id "Isoform221519_16"; gene_id "Isoform221519_16.gene"; gene_name "Isoform221519_16";
chr3	Mandalorion	CDS	113402007	113402060	.	-	.	transcript_id "Isoform221519_16"; gene_id "Isoform221519_16.gene"; gene_name "Isoform221519_16";
chr3	Mandalorion	stop_codon	113402004	113402006	.	-	.	transcript_id "Isoform221519_16"; gene_id "Isoform221519_16.gene"; gene_name "Isoform221519_16";
chr3	Mandalorion	exon	113402687	113402819	.	-	.	transcript_id "Isoform221519_16"; gene_id "Isoform221519_16.gene"; gene_name "Isoform221519_16";
chr3	Mandalorion	CDS	113402687	113402819	.	-	.	transcript_id "Isoform221519_16"; gene_id "Isoform221519_16.gene"; gene_name "Isoform221519_16";
chr3	Mandalorion	exon	113404707	113404765	.	-	.	transcript_id "Isoform221519_16"; gene_id "Isoform221519_16.gene"; gene_name "Isoform221519_16";
chr3	Mandalorion	CDS	113404707	113404765	.	-	.	transcript_id "Isoform221519_16"; gene_id "Isoform221519_16.gene"; gene_name "Isoform221519_16";
chr3	Mandalorion	exon	113404858	113404952	.	-	.	transcript_id "Isoform221519_16"; gene_id "Isoform221519_16.gene"; gene_name "Isoform221519_16";
chr3	Mandalorion	CDS	113404858	113404952	.	-	.	transcript_id "Isoform221519_16"; gene_id "Isoform221519_16.gene"; gene_name "Isoform221519_16";
chr3	Mandalorion	exon	113407407	113407565	.	-	.	transcript_id "Isoform221519_16"; gene_id "Isoform221519_16.gene"; gene_name "Isoform221519_16";
chr3	Mandalorion	CDS	113407407	113407565	.	-	.	transcript_id "Isoform221519_16"; gene_id "Isoform221519_16.gene"; gene_name "Isoform221519_16";
chr3	Mandalorion	exon	113409012	113409160	.	-	.	transcript_id "Isoform221519_16"; gene_id "Isoform221519_16.gene"; gene_name "Isoform221519_16";
chr3	Mandalorion	CDS	113409012	113409160	.	-	.	transcript_id "Isoform221519_16"; gene_id "Isoform221519_16.gene"; gene_name "Isoform221519_16";
chr3	Mandalorion	exon	113410397	113410522	.	-	.	transcript_id "Isoform221519_16"; gene_id "Isoform221519_16.gene"; gene_name "Isoform221519_16";
chr3	Mandalorion	CDS	113410397	113410522	.	-	.	transcript_id "Isoform221519_16"; gene_id "Isoform221519_16.gene"; gene_name "Isoform221519_16";
chr3	Mandalorion	exon	113413674	113413816	.	-	.	transcript_id "Isoform221519_16"; gene_id "Isoform221519_16.gene"; gene_name "Isoform221519_16";
chr3	Mandalorion	CDS	113413674	113413816	.	-	.	transcript_id "Isoform221519_16"; gene_id "Isoform221519_16.gene"; gene_name "Isoform221519_16";
chr3	Mandalorion	exon	113414758	113414826	.	-	.	transcript_id "Isoform221519_16"; gene_id "Isoform221519_16.gene"; gene_name "Isoform221519_16";
chr3	Mandalorion	CDS	113414758	113414826	.	-	.	transcript_id "Isoform221519_16"; gene_id "Isoform221519_16.gene"; gene_name "Isoform221519_16";
chr3	Mandalorion	exon	113415481	113415592	.	-	.	transcript_id "Isoform221519_16"; gene_id "Isoform221519_16.gene"; gene_name "Isoform221519_16";
chr3	Mandalorion	CDS	113415481	113415592	.	-	.	transcript_id "Isoform221519_16"; gene_id "Isoform221519_16.gene"; gene_name "Isoform221519_16";
chr3	Mandalorion	exon	113416015	113416098	.	-	.	transcript_id "Isoform221519_16"; gene_id "Isoform221519_16.gene"; gene_name "Isoform221519_16";
chr3	Mandalorion	CDS	113416015	113416098	.	-	.	transcript_id "Isoform221519_16"; gene_id "Isoform221519_16.gene"; gene_name "Isoform221519_16";
chr3	Mandalorion	exon	113418588	113418706	.	-	.	transcript_id "Isoform221519_16"; gene_id "Isoform221519_16.gene"; gene_name "Isoform221519_16";
chr3	Mandalorion	CDS	113418588	113418706	.	-	.	transcript_id "Isoform221519_16"; gene_id "Isoform221519_16.gene"; gene_name "Isoform221519_16";
chr3	Mandalorion	exon	113421994	113422041	.	-	.	transcript_id "Isoform221519_16"; gene_id "Isoform221519_16.gene"; gene_name "Isoform221519_16";
chr3	Mandalorion	CDS	113421994	113422041	.	-	.	transcript_id "Isoform221519_16"; gene_id "Isoform221519_16.gene"; gene_name "Isoform221519_16";
chr3	Mandalorion	exon	113423512	113423767	.	-	.	transcript_id "Isoform221519_16"; gene_id "Isoform221519_16.gene"; gene_name "Isoform221519_16";
chr3	Mandalorion	start_codon	113423701	113423703	.	-	.	transcript_id "Isoform221519_16"; gene_id "Isoform221519_16.gene"; gene_name "Isoform221519_16";
chr3	Mandalorion	CDS	113423512	113423703	.	-	.	transcript_id "Isoform221519_16"; gene_id "Isoform221519_16.gene"; gene_name "Isoform221519_16";
chr3	Mandalorion	transcript	113423502	113424318	.	+	.	transcript_id "Isoform221522_58"; gene_id "Isoform221522_58.gene"; gene_name "Isoform221522_58";
chr3	Mandalorion	exon	113423502	113424318	.	+	.	transcript_id "Isoform221522_58"; gene_id "Isoform221522_58.gene"; gene_name "Isoform221522_58";
chr3	Mandalorion	transcript	113423502	113424935	.	+	.	transcript_id "Isoform221524_24"; gene_id "Isoform221524_24.gene"; gene_name "Isoform221524_24";
chr3	Mandalorion	exon	113423502	113424935	.	+	.	transcript_id "Isoform221524_24"; gene_id "Isoform221524_24.gene"; gene_name "Isoform221524_24";
chr3	Mandalorion	transcript	114536342	114556201	.	-	.	transcript_id "Isoform221531_3"; gene_id "Isoform221531_3.gene"; gene_name "Isoform221531_3";
chr3	Mandalorion	exon	114536342	114537205	.	-	.	transcript_id "Isoform221531_3"; gene_id "Isoform221531_3.gene"; gene_name "Isoform221531_3";
chr3	Mandalorion	exon	114537329	114537466	.	-	.	transcript_id "Isoform221531_3"; gene_id "Isoform221531_3.gene"; gene_name "Isoform221531_3";
chr3	Mandalorion	exon	114552361	114552550	.	-	.	transcript_id "Isoform221531_3"; gene_id "Isoform221531_3.gene"; gene_name "Isoform221531_3";
chr3	Mandalorion	exon	114556100	114556201	.	-	.	transcript_id "Isoform221531_3"; gene_id "Isoform221531_3.gene"; gene_name "Isoform221531_3";
chr3	Mandalorion	transcript	114536652	114556208	.	-	.	transcript_id "Isoform221532_5"; gene_id "Isoform221532_5.gene"; gene_name "Isoform221532_5";
chr3	Mandalorion	exon	114536652	114537205	.	-	.	transcript_id "Isoform221532_5"; gene_id "Isoform221532_5.gene"; gene_name "Isoform221532_5";
chr3	Mandalorion	exon	114537329	114537466	.	-	.	transcript_id "Isoform221532_5"; gene_id "Isoform221532_5.gene"; gene_name "Isoform221532_5";
chr3	Mandalorion	exon	114552361	114552550	.	-	.	transcript_id "Isoform221532_5"; gene_id "Isoform221532_5.gene"; gene_name "Isoform221532_5";
chr3	Mandalorion	exon	114556100	114556208	.	-	.	transcript_id "Isoform221532_5"; gene_id "Isoform221532_5.gene"; gene_name "Isoform221532_5";
chr3	Mandalorion	transcript	114874674	114874989	.	+	.	transcript_id "Isoform221535_3"; gene_id "Isoform221535_3.gene"; gene_name "Isoform221535_3";
chr3	Mandalorion	exon	114874674	114874989	.	+	.	transcript_id "Isoform221535_3"; gene_id "Isoform221535_3.gene"; gene_name "Isoform221535_3";
chr3	Mandalorion	transcript	115504087	115508389	.	-	.	transcript_id "Isoform221540_2468"; gene_id "Isoform221540_2468.gene"; gene_name "Isoform221540_2468";
chr3	Mandalorion	exon	115504087	115506763	.	-	.	transcript_id "Isoform221540_2468"; gene_id "Isoform221540_2468.gene"; gene_name "Isoform221540_2468";
chr3	Mandalorion	start_codon	115506590	115506592	.	-	.	transcript_id "Isoform221540_2468"; gene_id "Isoform221540_2468.gene"; gene_name "Isoform221540_2468";
chr3	Mandalorion	CDS	115505447	115506592	.	-	.	transcript_id "Isoform221540_2468"; gene_id "Isoform221540_2468.gene"; gene_name "Isoform221540_2468";
chr3	Mandalorion	stop_codon	115505444	115505446	.	-	.	transcript_id "Isoform221540_2468"; gene_id "Isoform221540_2468.gene"; gene_name "Isoform221540_2468";
chr3	Mandalorion	exon	115508358	115508389	.	-	.	transcript_id "Isoform221540_2468"; gene_id "Isoform221540_2468.gene"; gene_name "Isoform221540_2468";
chr3	Mandalorion	transcript	115504087	115508457	.	-	.	transcript_id "Isoform221541_1183"; gene_id "Isoform221541_1183.gene"; gene_name "Isoform221541_1183";
chr3	Mandalorion	exon	115504087	115506763	.	-	.	transcript_id "Isoform221541_1183"; gene_id "Isoform221541_1183.gene"; gene_name "Isoform221541_1183";
chr3	Mandalorion	start_codon	115506590	115506592	.	-	.	transcript_id "Isoform221541_1183"; gene_id "Isoform221541_1183.gene"; gene_name "Isoform221541_1183";
chr3	Mandalorion	CDS	115505447	115506592	.	-	.	transcript_id "Isoform221541_1183"; gene_id "Isoform221541_1183.gene"; gene_name "Isoform221541_1183";
chr3	Mandalorion	stop_codon	115505444	115505446	.	-	.	transcript_id "Isoform221541_1183"; gene_id "Isoform221541_1183.gene"; gene_name "Isoform221541_1183";
chr3	Mandalorion	exon	115508358	115508457	.	-	.	transcript_id "Isoform221541_1183"; gene_id "Isoform221541_1183.gene"; gene_name "Isoform221541_1183";
chr3	Mandalorion	transcript	115504087	115508696	.	-	.	transcript_id "Isoform221542_517"; gene_id "Isoform221542_517.gene"; gene_name "Isoform221542_517";
chr3	Mandalorion	exon	115504087	115506763	.	-	.	transcript_id "Isoform221542_517"; gene_id "Isoform221542_517.gene"; gene_name "Isoform221542_517";
chr3	Mandalorion	start_codon	115506590	115506592	.	-	.	transcript_id "Isoform221542_517"; gene_id "Isoform221542_517.gene"; gene_name "Isoform221542_517";
chr3	Mandalorion	CDS	115505447	115506592	.	-	.	transcript_id "Isoform221542_517"; gene_id "Isoform221542_517.gene"; gene_name "Isoform221542_517";
chr3	Mandalorion	stop_codon	115505444	115505446	.	-	.	transcript_id "Isoform221542_517"; gene_id "Isoform221542_517.gene"; gene_name "Isoform221542_517";
chr3	Mandalorion	exon	115508358	115508696	.	-	.	transcript_id "Isoform221542_517"; gene_id "Isoform221542_517.gene"; gene_name "Isoform221542_517";
chr3	Mandalorion	transcript	115504087	115508768	.	-	.	transcript_id "Isoform221543_80"; gene_id "Isoform221543_80.gene"; gene_name "Isoform221543_80";
chr3	Mandalorion	exon	115504087	115506763	.	-	.	transcript_id "Isoform221543_80"; gene_id "Isoform221543_80.gene"; gene_name "Isoform221543_80";
chr3	Mandalorion	start_codon	115506590	115506592	.	-	.	transcript_id "Isoform221543_80"; gene_id "Isoform221543_80.gene"; gene_name "Isoform221543_80";
chr3	Mandalorion	CDS	115505447	115506592	.	-	.	transcript_id "Isoform221543_80"; gene_id "Isoform221543_80.gene"; gene_name "Isoform221543_80";
chr3	Mandalorion	stop_codon	115505444	115505446	.	-	.	transcript_id "Isoform221543_80"; gene_id "Isoform221543_80.gene"; gene_name "Isoform221543_80";
chr3	Mandalorion	exon	115508358	115508768	.	-	.	transcript_id "Isoform221543_80"; gene_id "Isoform221543_80.gene"; gene_name "Isoform221543_80";
chr3	Mandalorion	transcript	115504672	115508558	.	+	.	transcript_id "Isoform221559_159"; gene_id "Isoform221559_159.gene"; gene_name "Isoform221559_159";
chr3	Mandalorion	exon	115504672	115506763	.	+	.	transcript_id "Isoform221559_159"; gene_id "Isoform221559_159.gene"; gene_name "Isoform221559_159";
chr3	Mandalorion	exon	115508358	115508558	.	+	.	transcript_id "Isoform221559_159"; gene_id "Isoform221559_159.gene"; gene_name "Isoform221559_159";
chr3	Mandalorion	transcript	115508821	115509811	.	+	.	transcript_id "Isoform221623_5"; gene_id "Isoform221623_5.gene"; gene_name "Isoform221623_5";
chr3	Mandalorion	exon	115508821	115509811	.	+	.	transcript_id "Isoform221623_5"; gene_id "Isoform221623_5.gene"; gene_name "Isoform221623_5";
chr3	Mandalorion	transcript	115675229	115681746	.	-	.	transcript_id "Isoform221626_121"; gene_id "Isoform221626_121.gene"; gene_name "Isoform221626_121";
chr3	Mandalorion	exon	115675229	115675487	.	-	.	transcript_id "Isoform221626_121"; gene_id "Isoform221626_121.gene"; gene_name "Isoform221626_121";
chr3	Mandalorion	exon	115679863	115680024	.	-	.	transcript_id "Isoform221626_121"; gene_id "Isoform221626_121.gene"; gene_name "Isoform221626_121";
chr3	Mandalorion	exon	115681425	115681746	.	-	.	transcript_id "Isoform221626_121"; gene_id "Isoform221626_121.gene"; gene_name "Isoform221626_121";
chr3	Mandalorion	transcript	115675229	115681532	.	-	.	transcript_id "Isoform221627_170"; gene_id "Isoform221627_170.gene"; gene_name "Isoform221627_170";
chr3	Mandalorion	exon	115675229	115675487	.	-	.	transcript_id "Isoform221627_170"; gene_id "Isoform221627_170.gene"; gene_name "Isoform221627_170";
chr3	Mandalorion	exon	115679863	115680024	.	-	.	transcript_id "Isoform221627_170"; gene_id "Isoform221627_170.gene"; gene_name "Isoform221627_170";
chr3	Mandalorion	exon	115681425	115681532	.	-	.	transcript_id "Isoform221627_170"; gene_id "Isoform221627_170.gene"; gene_name "Isoform221627_170";
chr3	Mandalorion	transcript	115675229	115681771	.	-	.	transcript_id "Isoform221633_85"; gene_id "Isoform221633_85.gene"; gene_name "Isoform221633_85";
chr3	Mandalorion	exon	115675229	115675487	.	-	.	transcript_id "Isoform221633_85"; gene_id "Isoform221633_85.gene"; gene_name "Isoform221633_85";
chr3	Mandalorion	exon	115679863	115680029	.	-	.	transcript_id "Isoform221633_85"; gene_id "Isoform221633_85.gene"; gene_name "Isoform221633_85";
chr3	Mandalorion	exon	115681425	115681771	.	-	.	transcript_id "Isoform221633_85"; gene_id "Isoform221633_85.gene"; gene_name "Isoform221633_85";
chr3	Mandalorion	start_codon	115681768	115681770	.	-	.	transcript_id "Isoform221633_85"; gene_id "Isoform221633_85.gene"; gene_name "Isoform221633_85";
chr3	Mandalorion	CDS	115681474	115681770	.	-	.	transcript_id "Isoform221633_85"; gene_id "Isoform221633_85.gene"; gene_name "Isoform221633_85";
chr3	Mandalorion	stop_codon	115681471	115681473	.	-	.	transcript_id "Isoform221633_85"; gene_id "Isoform221633_85.gene"; gene_name "Isoform221633_85";
chr3	Mandalorion	transcript	115675229	115681771	.	-	.	transcript_id "Isoform221635_116"; gene_id "Isoform221635_116.gene"; gene_name "Isoform221635_116";
chr3	Mandalorion	exon	115675229	115675487	.	-	.	transcript_id "Isoform221635_116"; gene_id "Isoform221635_116.gene"; gene_name "Isoform221635_116";
chr3	Mandalorion	exon	115681425	115681771	.	-	.	transcript_id "Isoform221635_116"; gene_id "Isoform221635_116.gene"; gene_name "Isoform221635_116";
chr3	Mandalorion	start_codon	115681768	115681770	.	-	.	transcript_id "Isoform221635_116"; gene_id "Isoform221635_116.gene"; gene_name "Isoform221635_116";
chr3	Mandalorion	CDS	115681474	115681770	.	-	.	transcript_id "Isoform221635_116"; gene_id "Isoform221635_116.gene"; gene_name "Isoform221635_116";
chr3	Mandalorion	stop_codon	115681471	115681473	.	-	.	transcript_id "Isoform221635_116"; gene_id "Isoform221635_116.gene"; gene_name "Isoform221635_116";
chr3	Mandalorion	transcript	115681671	115722734	.	+	.	transcript_id "Isoform221639_6"; gene_id "Isoform221639_6.gene"; gene_name "Isoform221639_6";
chr3	Mandalorion	exon	115681671	115681811	.	+	.	transcript_id "Isoform221639_6"; gene_id "Isoform221639_6.gene"; gene_name "Isoform221639_6";
chr3	Mandalorion	exon	115682089	115682246	.	+	.	transcript_id "Isoform221639_6"; gene_id "Isoform221639_6.gene"; gene_name "Isoform221639_6";
chr3	Mandalorion	start_codon	115682112	115682114	.	+	.	transcript_id "Isoform221639_6"; gene_id "Isoform221639_6.gene"; gene_name "Isoform221639_6";
chr3	Mandalorion	CDS	115682112	115682246	.	+	.	transcript_id "Isoform221639_6"; gene_id "Isoform221639_6.gene"; gene_name "Isoform221639_6";
chr3	Mandalorion	exon	115686361	115686485	.	+	.	transcript_id "Isoform221639_6"; gene_id "Isoform221639_6.gene"; gene_name "Isoform221639_6";
chr3	Mandalorion	CDS	115686361	115686485	.	+	.	transcript_id "Isoform221639_6"; gene_id "Isoform221639_6.gene"; gene_name "Isoform221639_6";
chr3	Mandalorion	exon	115693344	115693452	.	+	.	transcript_id "Isoform221639_6"; gene_id "Isoform221639_6.gene"; gene_name "Isoform221639_6";
chr3	Mandalorion	CDS	115693344	115693452	.	+	.	transcript_id "Isoform221639_6"; gene_id "Isoform221639_6.gene"; gene_name "Isoform221639_6";
chr3	Mandalorion	exon	115708689	115708809	.	+	.	transcript_id "Isoform221639_6"; gene_id "Isoform221639_6.gene"; gene_name "Isoform221639_6";
chr3	Mandalorion	CDS	115708689	115708809	.	+	.	transcript_id "Isoform221639_6"; gene_id "Isoform221639_6.gene"; gene_name "Isoform221639_6";
chr3	Mandalorion	exon	115718861	115718900	.	+	.	transcript_id "Isoform221639_6"; gene_id "Isoform221639_6.gene"; gene_name "Isoform221639_6";
chr3	Mandalorion	CDS	115718861	115718900	.	+	.	transcript_id "Isoform221639_6"; gene_id "Isoform221639_6.gene"; gene_name "Isoform221639_6";
chr3	Mandalorion	exon	115720346	115720449	.	+	.	transcript_id "Isoform221639_6"; gene_id "Isoform221639_6.gene"; gene_name "Isoform221639_6";
chr3	Mandalorion	CDS	115720346	115720449	.	+	.	transcript_id "Isoform221639_6"; gene_id "Isoform221639_6.gene"; gene_name "Isoform221639_6";
chr3	Mandalorion	exon	115722158	115722734	.	+	.	transcript_id "Isoform221639_6"; gene_id "Isoform221639_6.gene"; gene_name "Isoform221639_6";
chr3	Mandalorion	CDS	115722158	115722366	.	+	.	transcript_id "Isoform221639_6"; gene_id "Isoform221639_6.gene"; gene_name "Isoform221639_6";
chr3	Mandalorion	stop_codon	115722367	115722369	.	+	.	transcript_id "Isoform221639_6"; gene_id "Isoform221639_6.gene"; gene_name "Isoform221639_6";
chr3	Mandalorion	transcript	115681814	115683090	.	+	.	transcript_id "Isoform221641_18"; gene_id "Isoform221641_18.gene"; gene_name "Isoform221641_18";
chr3	Mandalorion	exon	115681814	115681926	.	+	.	transcript_id "Isoform221641_18"; gene_id "Isoform221641_18.gene"; gene_name "Isoform221641_18";
chr3	Mandalorion	exon	115682089	115683090	.	+	.	transcript_id "Isoform221641_18"; gene_id "Isoform221641_18.gene"; gene_name "Isoform221641_18";
chr3	Mandalorion	transcript	115681799	115695084	.	+	.	transcript_id "Isoform221642_11"; gene_id "Isoform221642_11.gene"; gene_name "Isoform221642_11";
chr3	Mandalorion	exon	115681799	115681926	.	+	.	transcript_id "Isoform221642_11"; gene_id "Isoform221642_11.gene"; gene_name "Isoform221642_11";
chr3	Mandalorion	exon	115682089	115682246	.	+	.	transcript_id "Isoform221642_11"; gene_id "Isoform221642_11.gene"; gene_name "Isoform221642_11";
chr3	Mandalorion	start_codon	115682112	115682114	.	+	.	transcript_id "Isoform221642_11"; gene_id "Isoform221642_11.gene"; gene_name "Isoform221642_11";
chr3	Mandalorion	CDS	115682112	115682246	.	+	.	transcript_id "Isoform221642_11"; gene_id "Isoform221642_11.gene"; gene_name "Isoform221642_11";
chr3	Mandalorion	exon	115686361	115686485	.	+	.	transcript_id "Isoform221642_11"; gene_id "Isoform221642_11.gene"; gene_name "Isoform221642_11";
chr3	Mandalorion	CDS	115686361	115686485	.	+	.	transcript_id "Isoform221642_11"; gene_id "Isoform221642_11.gene"; gene_name "Isoform221642_11";
chr3	Mandalorion	exon	115693344	115695084	.	+	.	transcript_id "Isoform221642_11"; gene_id "Isoform221642_11.gene"; gene_name "Isoform221642_11";
chr3	Mandalorion	CDS	115693344	115693518	.	+	.	transcript_id "Isoform221642_11"; gene_id "Isoform221642_11.gene"; gene_name "Isoform221642_11";
chr3	Mandalorion	stop_codon	115693519	115693521	.	+	.	transcript_id "Isoform221642_11"; gene_id "Isoform221642_11.gene"; gene_name "Isoform221642_11";
chr3	Mandalorion	transcript	115681811	115722737	.	+	.	transcript_id "Isoform221651_201"; gene_id "Isoform221651_201.gene"; gene_name "Isoform221651_201";
chr3	Mandalorion	exon	115681811	115681926	.	+	.	transcript_id "Isoform221651_201"; gene_id "Isoform221651_201.gene"; gene_name "Isoform221651_201";
chr3	Mandalorion	exon	115682089	115682246	.	+	.	transcript_id "Isoform221651_201"; gene_id "Isoform221651_201.gene"; gene_name "Isoform221651_201";
chr3	Mandalorion	start_codon	115682112	115682114	.	+	.	transcript_id "Isoform221651_201"; gene_id "Isoform221651_201.gene"; gene_name "Isoform221651_201";
chr3	Mandalorion	CDS	115682112	115682246	.	+	.	transcript_id "Isoform221651_201"; gene_id "Isoform221651_201.gene"; gene_name "Isoform221651_201";
chr3	Mandalorion	exon	115686361	115686485	.	+	.	transcript_id "Isoform221651_201"; gene_id "Isoform221651_201.gene"; gene_name "Isoform221651_201";
chr3	Mandalorion	CDS	115686361	115686485	.	+	.	transcript_id "Isoform221651_201"; gene_id "Isoform221651_201.gene"; gene_name "Isoform221651_201";
chr3	Mandalorion	exon	115693344	115693452	.	+	.	transcript_id "Isoform221651_201"; gene_id "Isoform221651_201.gene"; gene_name "Isoform221651_201";
chr3	Mandalorion	CDS	115693344	115693452	.	+	.	transcript_id "Isoform221651_201"; gene_id "Isoform221651_201.gene"; gene_name "Isoform221651_201";
chr3	Mandalorion	exon	115708689	115708809	.	+	.	transcript_id "Isoform221651_201"; gene_id "Isoform221651_201.gene"; gene_name "Isoform221651_201";
chr3	Mandalorion	CDS	115708689	115708809	.	+	.	transcript_id "Isoform221651_201"; gene_id "Isoform221651_201.gene"; gene_name "Isoform221651_201";
chr3	Mandalorion	exon	115718861	115718900	.	+	.	transcript_id "Isoform221651_201"; gene_id "Isoform221651_201.gene"; gene_name "Isoform221651_201";
chr3	Mandalorion	CDS	115718861	115718900	.	+	.	transcript_id "Isoform221651_201"; gene_id "Isoform221651_201.gene"; gene_name "Isoform221651_201";
chr3	Mandalorion	exon	115720346	115720449	.	+	.	transcript_id "Isoform221651_201"; gene_id "Isoform221651_201.gene"; gene_name "Isoform221651_201";
chr3	Mandalorion	CDS	115720346	115720449	.	+	.	transcript_id "Isoform221651_201"; gene_id "Isoform221651_201.gene"; gene_name "Isoform221651_201";
chr3	Mandalorion	exon	115722158	115722737	.	+	.	transcript_id "Isoform221651_201"; gene_id "Isoform221651_201.gene"; gene_name "Isoform221651_201";
chr3	Mandalorion	CDS	115722158	115722366	.	+	.	transcript_id "Isoform221651_201"; gene_id "Isoform221651_201.gene"; gene_name "Isoform221651_201";
chr3	Mandalorion	stop_codon	115722367	115722369	.	+	.	transcript_id "Isoform221651_201"; gene_id "Isoform221651_201.gene"; gene_name "Isoform221651_201";
chr3	Mandalorion	transcript	115681814	115722957	.	+	.	transcript_id "Isoform221652_14"; gene_id "Isoform221652_14.gene"; gene_name "Isoform221652_14";
chr3	Mandalorion	exon	115681814	115681926	.	+	.	transcript_id "Isoform221652_14"; gene_id "Isoform221652_14.gene"; gene_name "Isoform221652_14";
chr3	Mandalorion	exon	115682089	115682246	.	+	.	transcript_id "Isoform221652_14"; gene_id "Isoform221652_14.gene"; gene_name "Isoform221652_14";
chr3	Mandalorion	start_codon	115682112	115682114	.	+	.	transcript_id "Isoform221652_14"; gene_id "Isoform221652_14.gene"; gene_name "Isoform221652_14";
chr3	Mandalorion	CDS	115682112	115682246	.	+	.	transcript_id "Isoform221652_14"; gene_id "Isoform221652_14.gene"; gene_name "Isoform221652_14";
chr3	Mandalorion	exon	115686361	115686485	.	+	.	transcript_id "Isoform221652_14"; gene_id "Isoform221652_14.gene"; gene_name "Isoform221652_14";
chr3	Mandalorion	CDS	115686361	115686485	.	+	.	transcript_id "Isoform221652_14"; gene_id "Isoform221652_14.gene"; gene_name "Isoform221652_14";
chr3	Mandalorion	exon	115693344	115693452	.	+	.	transcript_id "Isoform221652_14"; gene_id "Isoform221652_14.gene"; gene_name "Isoform221652_14";
chr3	Mandalorion	CDS	115693344	115693452	.	+	.	transcript_id "Isoform221652_14"; gene_id "Isoform221652_14.gene"; gene_name "Isoform221652_14";
chr3	Mandalorion	exon	115708689	115708809	.	+	.	transcript_id "Isoform221652_14"; gene_id "Isoform221652_14.gene"; gene_name "Isoform221652_14";
chr3	Mandalorion	CDS	115708689	115708809	.	+	.	transcript_id "Isoform221652_14"; gene_id "Isoform221652_14.gene"; gene_name "Isoform221652_14";
chr3	Mandalorion	exon	115718861	115718900	.	+	.	transcript_id "Isoform221652_14"; gene_id "Isoform221652_14.gene"; gene_name "Isoform221652_14";
chr3	Mandalorion	CDS	115718861	115718900	.	+	.	transcript_id "Isoform221652_14"; gene_id "Isoform221652_14.gene"; gene_name "Isoform221652_14";
chr3	Mandalorion	exon	115720346	115720449	.	+	.	transcript_id "Isoform221652_14"; gene_id "Isoform221652_14.gene"; gene_name "Isoform221652_14";
chr3	Mandalorion	CDS	115720346	115720449	.	+	.	transcript_id "Isoform221652_14"; gene_id "Isoform221652_14.gene"; gene_name "Isoform221652_14";
chr3	Mandalorion	exon	115722158	115722957	.	+	.	transcript_id "Isoform221652_14"; gene_id "Isoform221652_14.gene"; gene_name "Isoform221652_14";
chr3	Mandalorion	CDS	115722158	115722366	.	+	.	transcript_id "Isoform221652_14"; gene_id "Isoform221652_14.gene"; gene_name "Isoform221652_14";
chr3	Mandalorion	stop_codon	115722367	115722369	.	+	.	transcript_id "Isoform221652_14"; gene_id "Isoform221652_14.gene"; gene_name "Isoform221652_14";
chr3	Mandalorion	transcript	115680791	115681765	.	-	.	transcript_id "Isoform221660_60"; gene_id "Isoform221660_60.gene"; gene_name "Isoform221660_60";
chr3	Mandalorion	exon	115680791	115681765	.	-	.	transcript_id "Isoform221660_60"; gene_id "Isoform221660_60.gene"; gene_name "Isoform221660_60";
chr3	Mandalorion	transcript	115681814	115683090	.	+	.	transcript_id "Isoform221663_21"; gene_id "Isoform221663_21.gene"; gene_name "Isoform221663_21";
chr3	Mandalorion	exon	115681814	115683090	.	+	.	transcript_id "Isoform221663_21"; gene_id "Isoform221663_21.gene"; gene_name "Isoform221663_21";
chr3	Mandalorion	transcript	115739466	115801027	.	-	.	transcript_id "Isoform221672_13"; gene_id "Isoform221672_13.gene"; gene_name "Isoform221672_13";
chr3	Mandalorion	exon	115739466	115740360	.	-	.	transcript_id "Isoform221672_13"; gene_id "Isoform221672_13.gene"; gene_name "Isoform221672_13";
chr3	Mandalorion	CDS	115740316	115740360	.	-	.	transcript_id "Isoform221672_13"; gene_id "Isoform221672_13.gene"; gene_name "Isoform221672_13";
chr3	Mandalorion	stop_codon	115740313	115740315	.	-	.	transcript_id "Isoform221672_13"; gene_id "Isoform221672_13.gene"; gene_name "Isoform221672_13";
chr3	Mandalorion	exon	115747701	115747850	.	-	.	transcript_id "Isoform221672_13"; gene_id "Isoform221672_13.gene"; gene_name "Isoform221672_13";
chr3	Mandalorion	CDS	115747701	115747850	.	-	.	transcript_id "Isoform221672_13"; gene_id "Isoform221672_13.gene"; gene_name "Isoform221672_13";
chr3	Mandalorion	exon	115750520	115750610	.	-	.	transcript_id "Isoform221672_13"; gene_id "Isoform221672_13.gene"; gene_name "Isoform221672_13";
chr3	Mandalorion	CDS	115750520	115750610	.	-	.	transcript_id "Isoform221672_13"; gene_id "Isoform221672_13.gene"; gene_name "Isoform221672_13";
chr3	Mandalorion	exon	115772293	115772428	.	-	.	transcript_id "Isoform221672_13"; gene_id "Isoform221672_13.gene"; gene_name "Isoform221672_13";
chr3	Mandalorion	CDS	115772293	115772428	.	-	.	transcript_id "Isoform221672_13"; gene_id "Isoform221672_13.gene"; gene_name "Isoform221672_13";
chr3	Mandalorion	exon	115775411	115775461	.	-	.	transcript_id "Isoform221672_13"; gene_id "Isoform221672_13.gene"; gene_name "Isoform221672_13";
chr3	Mandalorion	CDS	115775411	115775461	.	-	.	transcript_id "Isoform221672_13"; gene_id "Isoform221672_13.gene"; gene_name "Isoform221672_13";
chr3	Mandalorion	exon	115778474	115778623	.	-	.	transcript_id "Isoform221672_13"; gene_id "Isoform221672_13.gene"; gene_name "Isoform221672_13";
chr3	Mandalorion	CDS	115778474	115778623	.	-	.	transcript_id "Isoform221672_13"; gene_id "Isoform221672_13.gene"; gene_name "Isoform221672_13";
chr3	Mandalorion	exon	115783661	115783787	.	-	.	transcript_id "Isoform221672_13"; gene_id "Isoform221672_13.gene"; gene_name "Isoform221672_13";
chr3	Mandalorion	CDS	115783661	115783787	.	-	.	transcript_id "Isoform221672_13"; gene_id "Isoform221672_13.gene"; gene_name "Isoform221672_13";
chr3	Mandalorion	exon	115784376	115784463	.	-	.	transcript_id "Isoform221672_13"; gene_id "Isoform221672_13.gene"; gene_name "Isoform221672_13";
chr3	Mandalorion	CDS	115784376	115784463	.	-	.	transcript_id "Isoform221672_13"; gene_id "Isoform221672_13.gene"; gene_name "Isoform221672_13";
chr3	Mandalorion	exon	115786575	115786688	.	-	.	transcript_id "Isoform221672_13"; gene_id "Isoform221672_13.gene"; gene_name "Isoform221672_13";
chr3	Mandalorion	CDS	115786575	115786688	.	-	.	transcript_id "Isoform221672_13"; gene_id "Isoform221672_13.gene"; gene_name "Isoform221672_13";
chr3	Mandalorion	exon	115800483	115800584	.	-	.	transcript_id "Isoform221672_13"; gene_id "Isoform221672_13.gene"; gene_name "Isoform221672_13";
chr3	Mandalorion	CDS	115800483	115800584	.	-	.	transcript_id "Isoform221672_13"; gene_id "Isoform221672_13.gene"; gene_name "Isoform221672_13";
chr3	Mandalorion	exon	115800784	115801027	.	-	.	transcript_id "Isoform221672_13"; gene_id "Isoform221672_13.gene"; gene_name "Isoform221672_13";
chr3	Mandalorion	start_codon	115800861	115800863	.	-	.	transcript_id "Isoform221672_13"; gene_id "Isoform221672_13.gene"; gene_name "Isoform221672_13";
chr3	Mandalorion	CDS	115800784	115800863	.	-	.	transcript_id "Isoform221672_13"; gene_id "Isoform221672_13.gene"; gene_name "Isoform221672_13";
chr3	Mandalorion	transcript	115739593	115801030	.	-	.	transcript_id "Isoform221674_186"; gene_id "Isoform221674_186.gene"; gene_name "Isoform221674_186";
chr3	Mandalorion	exon	115739593	115740360	.	-	.	transcript_id "Isoform221674_186"; gene_id "Isoform221674_186.gene"; gene_name "Isoform221674_186";
chr3	Mandalorion	CDS	115740316	115740360	.	-	.	transcript_id "Isoform221674_186"; gene_id "Isoform221674_186.gene"; gene_name "Isoform221674_186";
chr3	Mandalorion	stop_codon	115740313	115740315	.	-	.	transcript_id "Isoform221674_186"; gene_id "Isoform221674_186.gene"; gene_name "Isoform221674_186";
chr3	Mandalorion	exon	115747701	115747850	.	-	.	transcript_id "Isoform221674_186"; gene_id "Isoform221674_186.gene"; gene_name "Isoform221674_186";
chr3	Mandalorion	CDS	115747701	115747850	.	-	.	transcript_id "Isoform221674_186"; gene_id "Isoform221674_186.gene"; gene_name "Isoform221674_186";
chr3	Mandalorion	exon	115750520	115750610	.	-	.	transcript_id "Isoform221674_186"; gene_id "Isoform221674_186.gene"; gene_name "Isoform221674_186";
chr3	Mandalorion	CDS	115750520	115750610	.	-	.	transcript_id "Isoform221674_186"; gene_id "Isoform221674_186.gene"; gene_name "Isoform221674_186";
chr3	Mandalorion	exon	115772293	115772428	.	-	.	transcript_id "Isoform221674_186"; gene_id "Isoform221674_186.gene"; gene_name "Isoform221674_186";
chr3	Mandalorion	CDS	115772293	115772428	.	-	.	transcript_id "Isoform221674_186"; gene_id "Isoform221674_186.gene"; gene_name "Isoform221674_186";
chr3	Mandalorion	exon	115775411	115775461	.	-	.	transcript_id "Isoform221674_186"; gene_id "Isoform221674_186.gene"; gene_name "Isoform221674_186";
chr3	Mandalorion	CDS	115775411	115775461	.	-	.	transcript_id "Isoform221674_186"; gene_id "Isoform221674_186.gene"; gene_name "Isoform221674_186";
chr3	Mandalorion	exon	115778474	115778623	.	-	.	transcript_id "Isoform221674_186"; gene_id "Isoform221674_186.gene"; gene_name "Isoform221674_186";
chr3	Mandalorion	CDS	115778474	115778623	.	-	.	transcript_id "Isoform221674_186"; gene_id "Isoform221674_186.gene"; gene_name "Isoform221674_186";
chr3	Mandalorion	exon	115783661	115783787	.	-	.	transcript_id "Isoform221674_186"; gene_id "Isoform221674_186.gene"; gene_name "Isoform221674_186";
chr3	Mandalorion	CDS	115783661	115783787	.	-	.	transcript_id "Isoform221674_186"; gene_id "Isoform221674_186.gene"; gene_name "Isoform221674_186";
chr3	Mandalorion	exon	115784376	115784463	.	-	.	transcript_id "Isoform221674_186"; gene_id "Isoform221674_186.gene"; gene_name "Isoform221674_186";
chr3	Mandalorion	CDS	115784376	115784463	.	-	.	transcript_id "Isoform221674_186"; gene_id "Isoform221674_186.gene"; gene_name "Isoform221674_186";
chr3	Mandalorion	exon	115786575	115786688	.	-	.	transcript_id "Isoform221674_186"; gene_id "Isoform221674_186.gene"; gene_name "Isoform221674_186";
chr3	Mandalorion	CDS	115786575	115786688	.	-	.	transcript_id "Isoform221674_186"; gene_id "Isoform221674_186.gene"; gene_name "Isoform221674_186";
chr3	Mandalorion	exon	115800483	115800584	.	-	.	transcript_id "Isoform221674_186"; gene_id "Isoform221674_186.gene"; gene_name "Isoform221674_186";
chr3	Mandalorion	CDS	115800483	115800584	.	-	.	transcript_id "Isoform221674_186"; gene_id "Isoform221674_186.gene"; gene_name "Isoform221674_186";
chr3	Mandalorion	exon	115800784	115801030	.	-	.	transcript_id "Isoform221674_186"; gene_id "Isoform221674_186.gene"; gene_name "Isoform221674_186";
chr3	Mandalorion	start_codon	115800861	115800863	.	-	.	transcript_id "Isoform221674_186"; gene_id "Isoform221674_186.gene"; gene_name "Isoform221674_186";
chr3	Mandalorion	CDS	115800784	115800863	.	-	.	transcript_id "Isoform221674_186"; gene_id "Isoform221674_186.gene"; gene_name "Isoform221674_186";
chr3	Mandalorion	transcript	115739661	115801021	.	-	.	transcript_id "Isoform221675_228"; gene_id "Isoform221675_228.gene"; gene_name "Isoform221675_228";
chr3	Mandalorion	exon	115739661	115740360	.	-	.	transcript_id "Isoform221675_228"; gene_id "Isoform221675_228.gene"; gene_name "Isoform221675_228";
chr3	Mandalorion	CDS	115740316	115740360	.	-	.	transcript_id "Isoform221675_228"; gene_id "Isoform221675_228.gene"; gene_name "Isoform221675_228";
chr3	Mandalorion	stop_codon	115740313	115740315	.	-	.	transcript_id "Isoform221675_228"; gene_id "Isoform221675_228.gene"; gene_name "Isoform221675_228";
chr3	Mandalorion	exon	115747701	115747850	.	-	.	transcript_id "Isoform221675_228"; gene_id "Isoform221675_228.gene"; gene_name "Isoform221675_228";
chr3	Mandalorion	CDS	115747701	115747850	.	-	.	transcript_id "Isoform221675_228"; gene_id "Isoform221675_228.gene"; gene_name "Isoform221675_228";
chr3	Mandalorion	exon	115750520	115750610	.	-	.	transcript_id "Isoform221675_228"; gene_id "Isoform221675_228.gene"; gene_name "Isoform221675_228";
chr3	Mandalorion	CDS	115750520	115750610	.	-	.	transcript_id "Isoform221675_228"; gene_id "Isoform221675_228.gene"; gene_name "Isoform221675_228";
chr3	Mandalorion	exon	115772293	115772428	.	-	.	transcript_id "Isoform221675_228"; gene_id "Isoform221675_228.gene"; gene_name "Isoform221675_228";
chr3	Mandalorion	CDS	115772293	115772428	.	-	.	transcript_id "Isoform221675_228"; gene_id "Isoform221675_228.gene"; gene_name "Isoform221675_228";
chr3	Mandalorion	exon	115775411	115775461	.	-	.	transcript_id "Isoform221675_228"; gene_id "Isoform221675_228.gene"; gene_name "Isoform221675_228";
chr3	Mandalorion	CDS	115775411	115775461	.	-	.	transcript_id "Isoform221675_228"; gene_id "Isoform221675_228.gene"; gene_name "Isoform221675_228";
chr3	Mandalorion	exon	115778474	115778623	.	-	.	transcript_id "Isoform221675_228"; gene_id "Isoform221675_228.gene"; gene_name "Isoform221675_228";
chr3	Mandalorion	CDS	115778474	115778623	.	-	.	transcript_id "Isoform221675_228"; gene_id "Isoform221675_228.gene"; gene_name "Isoform221675_228";
chr3	Mandalorion	exon	115783661	115783787	.	-	.	transcript_id "Isoform221675_228"; gene_id "Isoform221675_228.gene"; gene_name "Isoform221675_228";
chr3	Mandalorion	CDS	115783661	115783787	.	-	.	transcript_id "Isoform221675_228"; gene_id "Isoform221675_228.gene"; gene_name "Isoform221675_228";
chr3	Mandalorion	exon	115784376	115784463	.	-	.	transcript_id "Isoform221675_228"; gene_id "Isoform221675_228.gene"; gene_name "Isoform221675_228";
chr3	Mandalorion	CDS	115784376	115784463	.	-	.	transcript_id "Isoform221675_228"; gene_id "Isoform221675_228.gene"; gene_name "Isoform221675_228";
chr3	Mandalorion	exon	115786575	115786688	.	-	.	transcript_id "Isoform221675_228"; gene_id "Isoform221675_228.gene"; gene_name "Isoform221675_228";
chr3	Mandalorion	CDS	115786575	115786688	.	-	.	transcript_id "Isoform221675_228"; gene_id "Isoform221675_228.gene"; gene_name "Isoform221675_228";
chr3	Mandalorion	exon	115800483	115800584	.	-	.	transcript_id "Isoform221675_228"; gene_id "Isoform221675_228.gene"; gene_name "Isoform221675_228";
chr3	Mandalorion	CDS	115800483	115800584	.	-	.	transcript_id "Isoform221675_228"; gene_id "Isoform221675_228.gene"; gene_name "Isoform221675_228";
chr3	Mandalorion	exon	115800784	115801021	.	-	.	transcript_id "Isoform221675_228"; gene_id "Isoform221675_228.gene"; gene_name "Isoform221675_228";
chr3	Mandalorion	start_codon	115800861	115800863	.	-	.	transcript_id "Isoform221675_228"; gene_id "Isoform221675_228.gene"; gene_name "Isoform221675_228";
chr3	Mandalorion	CDS	115800784	115800863	.	-	.	transcript_id "Isoform221675_228"; gene_id "Isoform221675_228.gene"; gene_name "Isoform221675_228";
chr3	Mandalorion	transcript	115801131	115822664	.	+	.	transcript_id "Isoform221683_137"; gene_id "Isoform221683_137.gene"; gene_name "Isoform221683_137";
chr3	Mandalorion	exon	115801131	115801531	.	+	.	transcript_id "Isoform221683_137"; gene_id "Isoform221683_137.gene"; gene_name "Isoform221683_137";
chr3	Mandalorion	exon	115804271	115804345	.	+	.	transcript_id "Isoform221683_137"; gene_id "Isoform221683_137.gene"; gene_name "Isoform221683_137";
chr3	Mandalorion	start_codon	115804341	115804343	.	+	.	transcript_id "Isoform221683_137"; gene_id "Isoform221683_137.gene"; gene_name "Isoform221683_137";
chr3	Mandalorion	CDS	115804341	115804345	.	+	.	transcript_id "Isoform221683_137"; gene_id "Isoform221683_137.gene"; gene_name "Isoform221683_137";
chr3	Mandalorion	exon	115817656	115818083	.	+	.	transcript_id "Isoform221683_137"; gene_id "Isoform221683_137.gene"; gene_name "Isoform221683_137";
chr3	Mandalorion	CDS	115817656	115818083	.	+	.	transcript_id "Isoform221683_137"; gene_id "Isoform221683_137.gene"; gene_name "Isoform221683_137";
chr3	Mandalorion	exon	115818974	115819044	.	+	.	transcript_id "Isoform221683_137"; gene_id "Isoform221683_137.gene"; gene_name "Isoform221683_137";
chr3	Mandalorion	CDS	115818974	115819044	.	+	.	transcript_id "Isoform221683_137"; gene_id "Isoform221683_137.gene"; gene_name "Isoform221683_137";
chr3	Mandalorion	exon	115820662	115822664	.	+	.	transcript_id "Isoform221683_137"; gene_id "Isoform221683_137.gene"; gene_name "Isoform221683_137";
chr3	Mandalorion	CDS	115820662	115821144	.	+	.	transcript_id "Isoform221683_137"; gene_id "Isoform221683_137.gene"; gene_name "Isoform221683_137";
chr3	Mandalorion	stop_codon	115821145	115821147	.	+	.	transcript_id "Isoform221683_137"; gene_id "Isoform221683_137.gene"; gene_name "Isoform221683_137";
chr3	Mandalorion	transcript	115801111	115822661	.	+	.	transcript_id "Isoform221699_6"; gene_id "Isoform221699_6.gene"; gene_name "Isoform221699_6";
chr3	Mandalorion	exon	115801111	115801531	.	+	.	transcript_id "Isoform221699_6"; gene_id "Isoform221699_6.gene"; gene_name "Isoform221699_6";
chr3	Mandalorion	exon	115817656	115818083	.	+	.	transcript_id "Isoform221699_6"; gene_id "Isoform221699_6.gene"; gene_name "Isoform221699_6";
chr3	Mandalorion	start_codon	115817690	115817692	.	+	.	transcript_id "Isoform221699_6"; gene_id "Isoform221699_6.gene"; gene_name "Isoform221699_6";
chr3	Mandalorion	CDS	115817690	115818083	.	+	.	transcript_id "Isoform221699_6"; gene_id "Isoform221699_6.gene"; gene_name "Isoform221699_6";
chr3	Mandalorion	exon	115818974	115819044	.	+	.	transcript_id "Isoform221699_6"; gene_id "Isoform221699_6.gene"; gene_name "Isoform221699_6";
chr3	Mandalorion	CDS	115818974	115819044	.	+	.	transcript_id "Isoform221699_6"; gene_id "Isoform221699_6.gene"; gene_name "Isoform221699_6";
chr3	Mandalorion	exon	115820662	115822661	.	+	.	transcript_id "Isoform221699_6"; gene_id "Isoform221699_6.gene"; gene_name "Isoform221699_6";
chr3	Mandalorion	CDS	115820662	115821144	.	+	.	transcript_id "Isoform221699_6"; gene_id "Isoform221699_6.gene"; gene_name "Isoform221699_6";
chr3	Mandalorion	stop_codon	115821145	115821147	.	+	.	transcript_id "Isoform221699_6"; gene_id "Isoform221699_6.gene"; gene_name "Isoform221699_6";
chr3	Mandalorion	transcript	115801978	115822666	.	+	.	transcript_id "Isoform221702_30"; gene_id "Isoform221702_30.gene"; gene_name "Isoform221702_30";
chr3	Mandalorion	exon	115801978	115802186	.	+	.	transcript_id "Isoform221702_30"; gene_id "Isoform221702_30.gene"; gene_name "Isoform221702_30";
chr3	Mandalorion	exon	115804271	115804345	.	+	.	transcript_id "Isoform221702_30"; gene_id "Isoform221702_30.gene"; gene_name "Isoform221702_30";
chr3	Mandalorion	start_codon	115804341	115804343	.	+	.	transcript_id "Isoform221702_30"; gene_id "Isoform221702_30.gene"; gene_name "Isoform221702_30";
chr3	Mandalorion	CDS	115804341	115804345	.	+	.	transcript_id "Isoform221702_30"; gene_id "Isoform221702_30.gene"; gene_name "Isoform221702_30";
chr3	Mandalorion	exon	115817656	115818083	.	+	.	transcript_id "Isoform221702_30"; gene_id "Isoform221702_30.gene"; gene_name "Isoform221702_30";
chr3	Mandalorion	CDS	115817656	115818083	.	+	.	transcript_id "Isoform221702_30"; gene_id "Isoform221702_30.gene"; gene_name "Isoform221702_30";
chr3	Mandalorion	exon	115818974	115819044	.	+	.	transcript_id "Isoform221702_30"; gene_id "Isoform221702_30.gene"; gene_name "Isoform221702_30";
chr3	Mandalorion	CDS	115818974	115819044	.	+	.	transcript_id "Isoform221702_30"; gene_id "Isoform221702_30.gene"; gene_name "Isoform221702_30";
chr3	Mandalorion	exon	115820662	115822666	.	+	.	transcript_id "Isoform221702_30"; gene_id "Isoform221702_30.gene"; gene_name "Isoform221702_30";
chr3	Mandalorion	CDS	115820662	115821144	.	+	.	transcript_id "Isoform221702_30"; gene_id "Isoform221702_30.gene"; gene_name "Isoform221702_30";
chr3	Mandalorion	stop_codon	115821145	115821147	.	+	.	transcript_id "Isoform221702_30"; gene_id "Isoform221702_30.gene"; gene_name "Isoform221702_30";
chr3	Mandalorion	transcript	115903781	115922577	.	-	.	transcript_id "Isoform221711_3"; gene_id "Isoform221711_3.gene"; gene_name "Isoform221711_3";
chr3	Mandalorion	exon	115903781	115904686	.	-	.	transcript_id "Isoform221711_3"; gene_id "Isoform221711_3.gene"; gene_name "Isoform221711_3";
chr3	Mandalorion	CDS	115904529	115904686	.	-	.	transcript_id "Isoform221711_3"; gene_id "Isoform221711_3.gene"; gene_name "Isoform221711_3";
chr3	Mandalorion	stop_codon	115904526	115904528	.	-	.	transcript_id "Isoform221711_3"; gene_id "Isoform221711_3.gene"; gene_name "Isoform221711_3";
chr3	Mandalorion	exon	115908002	115908268	.	-	.	transcript_id "Isoform221711_3"; gene_id "Isoform221711_3.gene"; gene_name "Isoform221711_3";
chr3	Mandalorion	CDS	115908002	115908268	.	-	.	transcript_id "Isoform221711_3"; gene_id "Isoform221711_3.gene"; gene_name "Isoform221711_3";
chr3	Mandalorion	exon	115909534	115909800	.	-	.	transcript_id "Isoform221711_3"; gene_id "Isoform221711_3.gene"; gene_name "Isoform221711_3";
chr3	Mandalorion	CDS	115909534	115909800	.	-	.	transcript_id "Isoform221711_3"; gene_id "Isoform221711_3.gene"; gene_name "Isoform221711_3";
chr3	Mandalorion	exon	115910872	115911192	.	-	.	transcript_id "Isoform221711_3"; gene_id "Isoform221711_3.gene"; gene_name "Isoform221711_3";
chr3	Mandalorion	CDS	115910872	115911192	.	-	.	transcript_id "Isoform221711_3"; gene_id "Isoform221711_3.gene"; gene_name "Isoform221711_3";
chr3	Mandalorion	exon	115914447	115914722	.	-	.	transcript_id "Isoform221711_3"; gene_id "Isoform221711_3.gene"; gene_name "Isoform221711_3";
chr3	Mandalorion	CDS	115914447	115914722	.	-	.	transcript_id "Isoform221711_3"; gene_id "Isoform221711_3.gene"; gene_name "Isoform221711_3";
chr3	Mandalorion	exon	115918032	115918298	.	-	.	transcript_id "Isoform221711_3"; gene_id "Isoform221711_3.gene"; gene_name "Isoform221711_3";
chr3	Mandalorion	CDS	115918032	115918298	.	-	.	transcript_id "Isoform221711_3"; gene_id "Isoform221711_3.gene"; gene_name "Isoform221711_3";
chr3	Mandalorion	exon	115919604	115919924	.	-	.	transcript_id "Isoform221711_3"; gene_id "Isoform221711_3.gene"; gene_name "Isoform221711_3";
chr3	Mandalorion	CDS	115919604	115919924	.	-	.	transcript_id "Isoform221711_3"; gene_id "Isoform221711_3.gene"; gene_name "Isoform221711_3";
chr3	Mandalorion	exon	115922182	115922577	.	-	.	transcript_id "Isoform221711_3"; gene_id "Isoform221711_3.gene"; gene_name "Isoform221711_3";
chr3	Mandalorion	start_codon	115922276	115922278	.	-	.	transcript_id "Isoform221711_3"; gene_id "Isoform221711_3.gene"; gene_name "Isoform221711_3";
chr3	Mandalorion	CDS	115922182	115922278	.	-	.	transcript_id "Isoform221711_3"; gene_id "Isoform221711_3.gene"; gene_name "Isoform221711_3";
chr3	Mandalorion	transcript	115903668	115923106	.	-	.	transcript_id "Isoform221712_3"; gene_id "Isoform221712_3.gene"; gene_name "Isoform221712_3";
chr3	Mandalorion	exon	115903668	115904686	.	-	.	transcript_id "Isoform221712_3"; gene_id "Isoform221712_3.gene"; gene_name "Isoform221712_3";
chr3	Mandalorion	CDS	115904529	115904686	.	-	.	transcript_id "Isoform221712_3"; gene_id "Isoform221712_3.gene"; gene_name "Isoform221712_3";
chr3	Mandalorion	stop_codon	115904526	115904528	.	-	.	transcript_id "Isoform221712_3"; gene_id "Isoform221712_3.gene"; gene_name "Isoform221712_3";
chr3	Mandalorion	exon	115908002	115908268	.	-	.	transcript_id "Isoform221712_3"; gene_id "Isoform221712_3.gene"; gene_name "Isoform221712_3";
chr3	Mandalorion	CDS	115908002	115908268	.	-	.	transcript_id "Isoform221712_3"; gene_id "Isoform221712_3.gene"; gene_name "Isoform221712_3";
chr3	Mandalorion	exon	115909534	115909800	.	-	.	transcript_id "Isoform221712_3"; gene_id "Isoform221712_3.gene"; gene_name "Isoform221712_3";
chr3	Mandalorion	CDS	115909534	115909800	.	-	.	transcript_id "Isoform221712_3"; gene_id "Isoform221712_3.gene"; gene_name "Isoform221712_3";
chr3	Mandalorion	exon	115910872	115911192	.	-	.	transcript_id "Isoform221712_3"; gene_id "Isoform221712_3.gene"; gene_name "Isoform221712_3";
chr3	Mandalorion	CDS	115910872	115911192	.	-	.	transcript_id "Isoform221712_3"; gene_id "Isoform221712_3.gene"; gene_name "Isoform221712_3";
chr3	Mandalorion	exon	115914447	115914722	.	-	.	transcript_id "Isoform221712_3"; gene_id "Isoform221712_3.gene"; gene_name "Isoform221712_3";
chr3	Mandalorion	CDS	115914447	115914722	.	-	.	transcript_id "Isoform221712_3"; gene_id "Isoform221712_3.gene"; gene_name "Isoform221712_3";
chr3	Mandalorion	exon	115918032	115918298	.	-	.	transcript_id "Isoform221712_3"; gene_id "Isoform221712_3.gene"; gene_name "Isoform221712_3";
chr3	Mandalorion	CDS	115918032	115918298	.	-	.	transcript_id "Isoform221712_3"; gene_id "Isoform221712_3.gene"; gene_name "Isoform221712_3";
chr3	Mandalorion	exon	115919604	115919924	.	-	.	transcript_id "Isoform221712_3"; gene_id "Isoform221712_3.gene"; gene_name "Isoform221712_3";
chr3	Mandalorion	CDS	115919604	115919924	.	-	.	transcript_id "Isoform221712_3"; gene_id "Isoform221712_3.gene"; gene_name "Isoform221712_3";
chr3	Mandalorion	exon	115922182	115922457	.	-	.	transcript_id "Isoform221712_3"; gene_id "Isoform221712_3.gene"; gene_name "Isoform221712_3";
chr3	Mandalorion	CDS	115922182	115922457	.	-	.	transcript_id "Isoform221712_3"; gene_id "Isoform221712_3.gene"; gene_name "Isoform221712_3";
chr3	Mandalorion	exon	115922953	115923106	.	-	.	transcript_id "Isoform221712_3"; gene_id "Isoform221712_3.gene"; gene_name "Isoform221712_3";
chr3	Mandalorion	start_codon	115923014	115923016	.	-	.	transcript_id "Isoform221712_3"; gene_id "Isoform221712_3.gene"; gene_name "Isoform221712_3";
chr3	Mandalorion	CDS	115922953	115923016	.	-	.	transcript_id "Isoform221712_3"; gene_id "Isoform221712_3.gene"; gene_name "Isoform221712_3";
chr3	Mandalorion	transcript	115903781	115923106	.	-	.	transcript_id "Isoform221713_138"; gene_id "Isoform221713_138.gene"; gene_name "Isoform221713_138";
chr3	Mandalorion	exon	115903781	115904686	.	-	.	transcript_id "Isoform221713_138"; gene_id "Isoform221713_138.gene"; gene_name "Isoform221713_138";
chr3	Mandalorion	CDS	115904529	115904686	.	-	.	transcript_id "Isoform221713_138"; gene_id "Isoform221713_138.gene"; gene_name "Isoform221713_138";
chr3	Mandalorion	stop_codon	115904526	115904528	.	-	.	transcript_id "Isoform221713_138"; gene_id "Isoform221713_138.gene"; gene_name "Isoform221713_138";
chr3	Mandalorion	exon	115908002	115908268	.	-	.	transcript_id "Isoform221713_138"; gene_id "Isoform221713_138.gene"; gene_name "Isoform221713_138";
chr3	Mandalorion	CDS	115908002	115908268	.	-	.	transcript_id "Isoform221713_138"; gene_id "Isoform221713_138.gene"; gene_name "Isoform221713_138";
chr3	Mandalorion	exon	115909534	115909800	.	-	.	transcript_id "Isoform221713_138"; gene_id "Isoform221713_138.gene"; gene_name "Isoform221713_138";
chr3	Mandalorion	CDS	115909534	115909800	.	-	.	transcript_id "Isoform221713_138"; gene_id "Isoform221713_138.gene"; gene_name "Isoform221713_138";
chr3	Mandalorion	exon	115910872	115911192	.	-	.	transcript_id "Isoform221713_138"; gene_id "Isoform221713_138.gene"; gene_name "Isoform221713_138";
chr3	Mandalorion	CDS	115910872	115911192	.	-	.	transcript_id "Isoform221713_138"; gene_id "Isoform221713_138.gene"; gene_name "Isoform221713_138";
chr3	Mandalorion	exon	115914447	115914722	.	-	.	transcript_id "Isoform221713_138"; gene_id "Isoform221713_138.gene"; gene_name "Isoform221713_138";
chr3	Mandalorion	CDS	115914447	115914722	.	-	.	transcript_id "Isoform221713_138"; gene_id "Isoform221713_138.gene"; gene_name "Isoform221713_138";
chr3	Mandalorion	exon	115918032	115918298	.	-	.	transcript_id "Isoform221713_138"; gene_id "Isoform221713_138.gene"; gene_name "Isoform221713_138";
chr3	Mandalorion	CDS	115918032	115918298	.	-	.	transcript_id "Isoform221713_138"; gene_id "Isoform221713_138.gene"; gene_name "Isoform221713_138";
chr3	Mandalorion	exon	115919604	115919924	.	-	.	transcript_id "Isoform221713_138"; gene_id "Isoform221713_138.gene"; gene_name "Isoform221713_138";
chr3	Mandalorion	CDS	115919604	115919924	.	-	.	transcript_id "Isoform221713_138"; gene_id "Isoform221713_138.gene"; gene_name "Isoform221713_138";
chr3	Mandalorion	exon	115922182	115922457	.	-	.	transcript_id "Isoform221713_138"; gene_id "Isoform221713_138.gene"; gene_name "Isoform221713_138";
chr3	Mandalorion	CDS	115922182	115922457	.	-	.	transcript_id "Isoform221713_138"; gene_id "Isoform221713_138.gene"; gene_name "Isoform221713_138";
chr3	Mandalorion	exon	115922953	115923106	.	-	.	transcript_id "Isoform221713_138"; gene_id "Isoform221713_138.gene"; gene_name "Isoform221713_138";
chr3	Mandalorion	start_codon	115923014	115923016	.	-	.	transcript_id "Isoform221713_138"; gene_id "Isoform221713_138.gene"; gene_name "Isoform221713_138";
chr3	Mandalorion	CDS	115922953	115923016	.	-	.	transcript_id "Isoform221713_138"; gene_id "Isoform221713_138.gene"; gene_name "Isoform221713_138";
chr3	Mandalorion	transcript	115903788	115923106	.	-	.	transcript_id "Isoform221715_4"; gene_id "Isoform221715_4.gene"; gene_name "Isoform221715_4";
chr3	Mandalorion	exon	115903788	115904686	.	-	.	transcript_id "Isoform221715_4"; gene_id "Isoform221715_4.gene"; gene_name "Isoform221715_4";
chr3	Mandalorion	CDS	115904529	115904686	.	-	.	transcript_id "Isoform221715_4"; gene_id "Isoform221715_4.gene"; gene_name "Isoform221715_4";
chr3	Mandalorion	stop_codon	115904526	115904528	.	-	.	transcript_id "Isoform221715_4"; gene_id "Isoform221715_4.gene"; gene_name "Isoform221715_4";
chr3	Mandalorion	exon	115908002	115908268	.	-	.	transcript_id "Isoform221715_4"; gene_id "Isoform221715_4.gene"; gene_name "Isoform221715_4";
chr3	Mandalorion	CDS	115908002	115908268	.	-	.	transcript_id "Isoform221715_4"; gene_id "Isoform221715_4.gene"; gene_name "Isoform221715_4";
chr3	Mandalorion	exon	115909534	115909800	.	-	.	transcript_id "Isoform221715_4"; gene_id "Isoform221715_4.gene"; gene_name "Isoform221715_4";
chr3	Mandalorion	CDS	115909534	115909800	.	-	.	transcript_id "Isoform221715_4"; gene_id "Isoform221715_4.gene"; gene_name "Isoform221715_4";
chr3	Mandalorion	exon	115910872	115911192	.	-	.	transcript_id "Isoform221715_4"; gene_id "Isoform221715_4.gene"; gene_name "Isoform221715_4";
chr3	Mandalorion	CDS	115910872	115911192	.	-	.	transcript_id "Isoform221715_4"; gene_id "Isoform221715_4.gene"; gene_name "Isoform221715_4";
chr3	Mandalorion	exon	115914447	115914722	.	-	.	transcript_id "Isoform221715_4"; gene_id "Isoform221715_4.gene"; gene_name "Isoform221715_4";
chr3	Mandalorion	CDS	115914447	115914722	.	-	.	transcript_id "Isoform221715_4"; gene_id "Isoform221715_4.gene"; gene_name "Isoform221715_4";
chr3	Mandalorion	exon	115918032	115918298	.	-	.	transcript_id "Isoform221715_4"; gene_id "Isoform221715_4.gene"; gene_name "Isoform221715_4";
chr3	Mandalorion	CDS	115918032	115918298	.	-	.	transcript_id "Isoform221715_4"; gene_id "Isoform221715_4.gene"; gene_name "Isoform221715_4";
chr3	Mandalorion	exon	115922182	115922457	.	-	.	transcript_id "Isoform221715_4"; gene_id "Isoform221715_4.gene"; gene_name "Isoform221715_4";
chr3	Mandalorion	CDS	115922182	115922457	.	-	.	transcript_id "Isoform221715_4"; gene_id "Isoform221715_4.gene"; gene_name "Isoform221715_4";
chr3	Mandalorion	exon	115922953	115923106	.	-	.	transcript_id "Isoform221715_4"; gene_id "Isoform221715_4.gene"; gene_name "Isoform221715_4";
chr3	Mandalorion	start_codon	115923014	115923016	.	-	.	transcript_id "Isoform221715_4"; gene_id "Isoform221715_4.gene"; gene_name "Isoform221715_4";
chr3	Mandalorion	CDS	115922953	115923016	.	-	.	transcript_id "Isoform221715_4"; gene_id "Isoform221715_4.gene"; gene_name "Isoform221715_4";
chr3	Mandalorion	transcript	115917088	115923106	.	-	.	transcript_id "Isoform221717_19"; gene_id "Isoform221717_19.gene"; gene_name "Isoform221717_19";
chr3	Mandalorion	exon	115917088	115917442	.	-	.	transcript_id "Isoform221717_19"; gene_id "Isoform221717_19.gene"; gene_name "Isoform221717_19";
chr3	Mandalorion	CDS	115917336	115917442	.	-	.	transcript_id "Isoform221717_19"; gene_id "Isoform221717_19.gene"; gene_name "Isoform221717_19";
chr3	Mandalorion	stop_codon	115917333	115917335	.	-	.	transcript_id "Isoform221717_19"; gene_id "Isoform221717_19.gene"; gene_name "Isoform221717_19";
chr3	Mandalorion	exon	115918032	115918298	.	-	.	transcript_id "Isoform221717_19"; gene_id "Isoform221717_19.gene"; gene_name "Isoform221717_19";
chr3	Mandalorion	CDS	115918032	115918298	.	-	.	transcript_id "Isoform221717_19"; gene_id "Isoform221717_19.gene"; gene_name "Isoform221717_19";
chr3	Mandalorion	exon	115919604	115919924	.	-	.	transcript_id "Isoform221717_19"; gene_id "Isoform221717_19.gene"; gene_name "Isoform221717_19";
chr3	Mandalorion	CDS	115919604	115919924	.	-	.	transcript_id "Isoform221717_19"; gene_id "Isoform221717_19.gene"; gene_name "Isoform221717_19";
chr3	Mandalorion	exon	115922182	115922457	.	-	.	transcript_id "Isoform221717_19"; gene_id "Isoform221717_19.gene"; gene_name "Isoform221717_19";
chr3	Mandalorion	CDS	115922182	115922457	.	-	.	transcript_id "Isoform221717_19"; gene_id "Isoform221717_19.gene"; gene_name "Isoform221717_19";
chr3	Mandalorion	exon	115922953	115923106	.	-	.	transcript_id "Isoform221717_19"; gene_id "Isoform221717_19.gene"; gene_name "Isoform221717_19";
chr3	Mandalorion	start_codon	115923014	115923016	.	-	.	transcript_id "Isoform221717_19"; gene_id "Isoform221717_19.gene"; gene_name "Isoform221717_19";
chr3	Mandalorion	CDS	115922953	115923016	.	-	.	transcript_id "Isoform221717_19"; gene_id "Isoform221717_19.gene"; gene_name "Isoform221717_19";
chr3	Mandalorion	transcript	115922758	115923106	.	-	.	transcript_id "Isoform221718_6"; gene_id "Isoform221718_6.gene"; gene_name "Isoform221718_6";
chr3	Mandalorion	exon	115922758	115923106	.	-	.	transcript_id "Isoform221718_6"; gene_id "Isoform221718_6.gene"; gene_name "Isoform221718_6";
chr3	Mandalorion	transcript	116213357	116217670	.	-	.	transcript_id "Isoform221720_3"; gene_id "Isoform221720_3.gene"; gene_name "Isoform221720_3";
chr3	Mandalorion	exon	116213357	116216306	.	-	.	transcript_id "Isoform221720_3"; gene_id "Isoform221720_3.gene"; gene_name "Isoform221720_3";
chr3	Mandalorion	exon	116217086	116217670	.	-	.	transcript_id "Isoform221720_3"; gene_id "Isoform221720_3.gene"; gene_name "Isoform221720_3";
chr3	Mandalorion	transcript	116282614	116301715	.	-	.	transcript_id "Isoform221722_40"; gene_id "Isoform221722_40.gene"; gene_name "Isoform221722_40";
chr3	Mandalorion	exon	116282614	116282987	.	-	.	transcript_id "Isoform221722_40"; gene_id "Isoform221722_40.gene"; gene_name "Isoform221722_40";
chr3	Mandalorion	CDS	116282889	116282987	.	-	.	transcript_id "Isoform221722_40"; gene_id "Isoform221722_40.gene"; gene_name "Isoform221722_40";
chr3	Mandalorion	stop_codon	116282886	116282888	.	-	.	transcript_id "Isoform221722_40"; gene_id "Isoform221722_40.gene"; gene_name "Isoform221722_40";
chr3	Mandalorion	exon	116286632	116286736	.	-	.	transcript_id "Isoform221722_40"; gene_id "Isoform221722_40.gene"; gene_name "Isoform221722_40";
chr3	Mandalorion	CDS	116286632	116286736	.	-	.	transcript_id "Isoform221722_40"; gene_id "Isoform221722_40.gene"; gene_name "Isoform221722_40";
chr3	Mandalorion	exon	116287732	116287826	.	-	.	transcript_id "Isoform221722_40"; gene_id "Isoform221722_40.gene"; gene_name "Isoform221722_40";
chr3	Mandalorion	CDS	116287732	116287826	.	-	.	transcript_id "Isoform221722_40"; gene_id "Isoform221722_40.gene"; gene_name "Isoform221722_40";
chr3	Mandalorion	exon	116289285	116289343	.	-	.	transcript_id "Isoform221722_40"; gene_id "Isoform221722_40.gene"; gene_name "Isoform221722_40";
chr3	Mandalorion	CDS	116289285	116289343	.	-	.	transcript_id "Isoform221722_40"; gene_id "Isoform221722_40.gene"; gene_name "Isoform221722_40";
chr3	Mandalorion	exon	116291239	116291363	.	-	.	transcript_id "Isoform221722_40"; gene_id "Isoform221722_40.gene"; gene_name "Isoform221722_40";
chr3	Mandalorion	CDS	116291239	116291363	.	-	.	transcript_id "Isoform221722_40"; gene_id "Isoform221722_40.gene"; gene_name "Isoform221722_40";
chr3	Mandalorion	exon	116293195	116293336	.	-	.	transcript_id "Isoform221722_40"; gene_id "Isoform221722_40.gene"; gene_name "Isoform221722_40";
chr3	Mandalorion	CDS	116293195	116293336	.	-	.	transcript_id "Isoform221722_40"; gene_id "Isoform221722_40.gene"; gene_name "Isoform221722_40";
chr3	Mandalorion	exon	116294761	116294819	.	-	.	transcript_id "Isoform221722_40"; gene_id "Isoform221722_40.gene"; gene_name "Isoform221722_40";
chr3	Mandalorion	CDS	116294761	116294819	.	-	.	transcript_id "Isoform221722_40"; gene_id "Isoform221722_40.gene"; gene_name "Isoform221722_40";
chr3	Mandalorion	exon	116297994	116298095	.	-	.	transcript_id "Isoform221722_40"; gene_id "Isoform221722_40.gene"; gene_name "Isoform221722_40";
chr3	Mandalorion	start_codon	116298021	116298023	.	-	.	transcript_id "Isoform221722_40"; gene_id "Isoform221722_40.gene"; gene_name "Isoform221722_40";
chr3	Mandalorion	CDS	116297994	116298023	.	-	.	transcript_id "Isoform221722_40"; gene_id "Isoform221722_40.gene"; gene_name "Isoform221722_40";
chr3	Mandalorion	exon	116300484	116300627	.	-	.	transcript_id "Isoform221722_40"; gene_id "Isoform221722_40.gene"; gene_name "Isoform221722_40";
chr3	Mandalorion	exon	116301400	116301500	.	-	.	transcript_id "Isoform221722_40"; gene_id "Isoform221722_40.gene"; gene_name "Isoform221722_40";
chr3	Mandalorion	exon	116301594	116301715	.	-	.	transcript_id "Isoform221722_40"; gene_id "Isoform221722_40.gene"; gene_name "Isoform221722_40";
chr3	Mandalorion	transcript	116282614	116306576	.	-	.	transcript_id "Isoform221723_20"; gene_id "Isoform221723_20.gene"; gene_name "Isoform221723_20";
chr3	Mandalorion	exon	116282614	116282987	.	-	.	transcript_id "Isoform221723_20"; gene_id "Isoform221723_20.gene"; gene_name "Isoform221723_20";
chr3	Mandalorion	CDS	116282889	116282987	.	-	.	transcript_id "Isoform221723_20"; gene_id "Isoform221723_20.gene"; gene_name "Isoform221723_20";
chr3	Mandalorion	stop_codon	116282886	116282888	.	-	.	transcript_id "Isoform221723_20"; gene_id "Isoform221723_20.gene"; gene_name "Isoform221723_20";
chr3	Mandalorion	exon	116286632	116286736	.	-	.	transcript_id "Isoform221723_20"; gene_id "Isoform221723_20.gene"; gene_name "Isoform221723_20";
chr3	Mandalorion	CDS	116286632	116286736	.	-	.	transcript_id "Isoform221723_20"; gene_id "Isoform221723_20.gene"; gene_name "Isoform221723_20";
chr3	Mandalorion	exon	116287732	116287826	.	-	.	transcript_id "Isoform221723_20"; gene_id "Isoform221723_20.gene"; gene_name "Isoform221723_20";
chr3	Mandalorion	CDS	116287732	116287826	.	-	.	transcript_id "Isoform221723_20"; gene_id "Isoform221723_20.gene"; gene_name "Isoform221723_20";
chr3	Mandalorion	exon	116289285	116289343	.	-	.	transcript_id "Isoform221723_20"; gene_id "Isoform221723_20.gene"; gene_name "Isoform221723_20";
chr3	Mandalorion	CDS	116289285	116289343	.	-	.	transcript_id "Isoform221723_20"; gene_id "Isoform221723_20.gene"; gene_name "Isoform221723_20";
chr3	Mandalorion	exon	116291239	116291363	.	-	.	transcript_id "Isoform221723_20"; gene_id "Isoform221723_20.gene"; gene_name "Isoform221723_20";
chr3	Mandalorion	CDS	116291239	116291363	.	-	.	transcript_id "Isoform221723_20"; gene_id "Isoform221723_20.gene"; gene_name "Isoform221723_20";
chr3	Mandalorion	exon	116293195	116293336	.	-	.	transcript_id "Isoform221723_20"; gene_id "Isoform221723_20.gene"; gene_name "Isoform221723_20";
chr3	Mandalorion	CDS	116293195	116293336	.	-	.	transcript_id "Isoform221723_20"; gene_id "Isoform221723_20.gene"; gene_name "Isoform221723_20";
chr3	Mandalorion	exon	116294761	116294819	.	-	.	transcript_id "Isoform221723_20"; gene_id "Isoform221723_20.gene"; gene_name "Isoform221723_20";
chr3	Mandalorion	CDS	116294761	116294819	.	-	.	transcript_id "Isoform221723_20"; gene_id "Isoform221723_20.gene"; gene_name "Isoform221723_20";
chr3	Mandalorion	exon	116297994	116298095	.	-	.	transcript_id "Isoform221723_20"; gene_id "Isoform221723_20.gene"; gene_name "Isoform221723_20";
chr3	Mandalorion	start_codon	116298021	116298023	.	-	.	transcript_id "Isoform221723_20"; gene_id "Isoform221723_20.gene"; gene_name "Isoform221723_20";
chr3	Mandalorion	CDS	116297994	116298023	.	-	.	transcript_id "Isoform221723_20"; gene_id "Isoform221723_20.gene"; gene_name "Isoform221723_20";
chr3	Mandalorion	exon	116300484	116300627	.	-	.	transcript_id "Isoform221723_20"; gene_id "Isoform221723_20.gene"; gene_name "Isoform221723_20";
chr3	Mandalorion	exon	116301400	116301500	.	-	.	transcript_id "Isoform221723_20"; gene_id "Isoform221723_20.gene"; gene_name "Isoform221723_20";
chr3	Mandalorion	exon	116306428	116306576	.	-	.	transcript_id "Isoform221723_20"; gene_id "Isoform221723_20.gene"; gene_name "Isoform221723_20";
chr3	Mandalorion	transcript	116282614	116301759	.	-	.	transcript_id "Isoform221729_151"; gene_id "Isoform221729_151.gene"; gene_name "Isoform221729_151";
chr3	Mandalorion	exon	116282614	116282987	.	-	.	transcript_id "Isoform221729_151"; gene_id "Isoform221729_151.gene"; gene_name "Isoform221729_151";
chr3	Mandalorion	CDS	116282889	116282987	.	-	.	transcript_id "Isoform221729_151"; gene_id "Isoform221729_151.gene"; gene_name "Isoform221729_151";
chr3	Mandalorion	stop_codon	116282886	116282888	.	-	.	transcript_id "Isoform221729_151"; gene_id "Isoform221729_151.gene"; gene_name "Isoform221729_151";
chr3	Mandalorion	exon	116286632	116286736	.	-	.	transcript_id "Isoform221729_151"; gene_id "Isoform221729_151.gene"; gene_name "Isoform221729_151";
chr3	Mandalorion	CDS	116286632	116286736	.	-	.	transcript_id "Isoform221729_151"; gene_id "Isoform221729_151.gene"; gene_name "Isoform221729_151";
chr3	Mandalorion	exon	116287732	116287826	.	-	.	transcript_id "Isoform221729_151"; gene_id "Isoform221729_151.gene"; gene_name "Isoform221729_151";
chr3	Mandalorion	CDS	116287732	116287826	.	-	.	transcript_id "Isoform221729_151"; gene_id "Isoform221729_151.gene"; gene_name "Isoform221729_151";
chr3	Mandalorion	exon	116289285	116289343	.	-	.	transcript_id "Isoform221729_151"; gene_id "Isoform221729_151.gene"; gene_name "Isoform221729_151";
chr3	Mandalorion	CDS	116289285	116289343	.	-	.	transcript_id "Isoform221729_151"; gene_id "Isoform221729_151.gene"; gene_name "Isoform221729_151";
chr3	Mandalorion	exon	116291239	116291363	.	-	.	transcript_id "Isoform221729_151"; gene_id "Isoform221729_151.gene"; gene_name "Isoform221729_151";
chr3	Mandalorion	CDS	116291239	116291363	.	-	.	transcript_id "Isoform221729_151"; gene_id "Isoform221729_151.gene"; gene_name "Isoform221729_151";
chr3	Mandalorion	exon	116293195	116293336	.	-	.	transcript_id "Isoform221729_151"; gene_id "Isoform221729_151.gene"; gene_name "Isoform221729_151";
chr3	Mandalorion	CDS	116293195	116293336	.	-	.	transcript_id "Isoform221729_151"; gene_id "Isoform221729_151.gene"; gene_name "Isoform221729_151";
chr3	Mandalorion	exon	116294761	116294819	.	-	.	transcript_id "Isoform221729_151"; gene_id "Isoform221729_151.gene"; gene_name "Isoform221729_151";
chr3	Mandalorion	CDS	116294761	116294819	.	-	.	transcript_id "Isoform221729_151"; gene_id "Isoform221729_151.gene"; gene_name "Isoform221729_151";
chr3	Mandalorion	exon	116297994	116298117	.	-	.	transcript_id "Isoform221729_151"; gene_id "Isoform221729_151.gene"; gene_name "Isoform221729_151";
chr3	Mandalorion	CDS	116297994	116298117	.	-	.	transcript_id "Isoform221729_151"; gene_id "Isoform221729_151.gene"; gene_name "Isoform221729_151";
chr3	Mandalorion	exon	116300484	116300627	.	-	.	transcript_id "Isoform221729_151"; gene_id "Isoform221729_151.gene"; gene_name "Isoform221729_151";
chr3	Mandalorion	CDS	116300484	116300627	.	-	.	transcript_id "Isoform221729_151"; gene_id "Isoform221729_151.gene"; gene_name "Isoform221729_151";
chr3	Mandalorion	exon	116301400	116301500	.	-	.	transcript_id "Isoform221729_151"; gene_id "Isoform221729_151.gene"; gene_name "Isoform221729_151";
chr3	Mandalorion	CDS	116301400	116301500	.	-	.	transcript_id "Isoform221729_151"; gene_id "Isoform221729_151.gene"; gene_name "Isoform221729_151";
chr3	Mandalorion	exon	116301594	116301759	.	-	.	transcript_id "Isoform221729_151"; gene_id "Isoform221729_151.gene"; gene_name "Isoform221729_151";
chr3	Mandalorion	start_codon	116301636	116301638	.	-	.	transcript_id "Isoform221729_151"; gene_id "Isoform221729_151.gene"; gene_name "Isoform221729_151";
chr3	Mandalorion	CDS	116301594	116301638	.	-	.	transcript_id "Isoform221729_151"; gene_id "Isoform221729_151.gene"; gene_name "Isoform221729_151";
chr3	Mandalorion	transcript	116282614	116301709	.	-	.	transcript_id "Isoform221730_417"; gene_id "Isoform221730_417.gene"; gene_name "Isoform221730_417";
chr3	Mandalorion	exon	116282614	116282987	.	-	.	transcript_id "Isoform221730_417"; gene_id "Isoform221730_417.gene"; gene_name "Isoform221730_417";
chr3	Mandalorion	CDS	116282889	116282987	.	-	.	transcript_id "Isoform221730_417"; gene_id "Isoform221730_417.gene"; gene_name "Isoform221730_417";
chr3	Mandalorion	stop_codon	116282886	116282888	.	-	.	transcript_id "Isoform221730_417"; gene_id "Isoform221730_417.gene"; gene_name "Isoform221730_417";
chr3	Mandalorion	exon	116286632	116286736	.	-	.	transcript_id "Isoform221730_417"; gene_id "Isoform221730_417.gene"; gene_name "Isoform221730_417";
chr3	Mandalorion	CDS	116286632	116286736	.	-	.	transcript_id "Isoform221730_417"; gene_id "Isoform221730_417.gene"; gene_name "Isoform221730_417";
chr3	Mandalorion	exon	116287732	116287826	.	-	.	transcript_id "Isoform221730_417"; gene_id "Isoform221730_417.gene"; gene_name "Isoform221730_417";
chr3	Mandalorion	CDS	116287732	116287826	.	-	.	transcript_id "Isoform221730_417"; gene_id "Isoform221730_417.gene"; gene_name "Isoform221730_417";
chr3	Mandalorion	exon	116289285	116289343	.	-	.	transcript_id "Isoform221730_417"; gene_id "Isoform221730_417.gene"; gene_name "Isoform221730_417";
chr3	Mandalorion	CDS	116289285	116289343	.	-	.	transcript_id "Isoform221730_417"; gene_id "Isoform221730_417.gene"; gene_name "Isoform221730_417";
chr3	Mandalorion	exon	116291239	116291363	.	-	.	transcript_id "Isoform221730_417"; gene_id "Isoform221730_417.gene"; gene_name "Isoform221730_417";
chr3	Mandalorion	CDS	116291239	116291363	.	-	.	transcript_id "Isoform221730_417"; gene_id "Isoform221730_417.gene"; gene_name "Isoform221730_417";
chr3	Mandalorion	exon	116293195	116293336	.	-	.	transcript_id "Isoform221730_417"; gene_id "Isoform221730_417.gene"; gene_name "Isoform221730_417";
chr3	Mandalorion	CDS	116293195	116293336	.	-	.	transcript_id "Isoform221730_417"; gene_id "Isoform221730_417.gene"; gene_name "Isoform221730_417";
chr3	Mandalorion	exon	116294761	116294819	.	-	.	transcript_id "Isoform221730_417"; gene_id "Isoform221730_417.gene"; gene_name "Isoform221730_417";
chr3	Mandalorion	CDS	116294761	116294819	.	-	.	transcript_id "Isoform221730_417"; gene_id "Isoform221730_417.gene"; gene_name "Isoform221730_417";
chr3	Mandalorion	exon	116297994	116298117	.	-	.	transcript_id "Isoform221730_417"; gene_id "Isoform221730_417.gene"; gene_name "Isoform221730_417";
chr3	Mandalorion	CDS	116297994	116298117	.	-	.	transcript_id "Isoform221730_417"; gene_id "Isoform221730_417.gene"; gene_name "Isoform221730_417";
chr3	Mandalorion	exon	116300484	116300627	.	-	.	transcript_id "Isoform221730_417"; gene_id "Isoform221730_417.gene"; gene_name "Isoform221730_417";
chr3	Mandalorion	CDS	116300484	116300627	.	-	.	transcript_id "Isoform221730_417"; gene_id "Isoform221730_417.gene"; gene_name "Isoform221730_417";
chr3	Mandalorion	exon	116301400	116301500	.	-	.	transcript_id "Isoform221730_417"; gene_id "Isoform221730_417.gene"; gene_name "Isoform221730_417";
chr3	Mandalorion	CDS	116301400	116301500	.	-	.	transcript_id "Isoform221730_417"; gene_id "Isoform221730_417.gene"; gene_name "Isoform221730_417";
chr3	Mandalorion	exon	116301594	116301709	.	-	.	transcript_id "Isoform221730_417"; gene_id "Isoform221730_417.gene"; gene_name "Isoform221730_417";
chr3	Mandalorion	start_codon	116301636	116301638	.	-	.	transcript_id "Isoform221730_417"; gene_id "Isoform221730_417.gene"; gene_name "Isoform221730_417";
chr3	Mandalorion	CDS	116301594	116301638	.	-	.	transcript_id "Isoform221730_417"; gene_id "Isoform221730_417.gene"; gene_name "Isoform221730_417";
chr3	Mandalorion	transcript	116282614	116306576	.	-	.	transcript_id "Isoform221731_21"; gene_id "Isoform221731_21.gene"; gene_name "Isoform221731_21";
chr3	Mandalorion	exon	116282614	116282987	.	-	.	transcript_id "Isoform221731_21"; gene_id "Isoform221731_21.gene"; gene_name "Isoform221731_21";
chr3	Mandalorion	CDS	116282889	116282987	.	-	.	transcript_id "Isoform221731_21"; gene_id "Isoform221731_21.gene"; gene_name "Isoform221731_21";
chr3	Mandalorion	stop_codon	116282886	116282888	.	-	.	transcript_id "Isoform221731_21"; gene_id "Isoform221731_21.gene"; gene_name "Isoform221731_21";
chr3	Mandalorion	exon	116286632	116286736	.	-	.	transcript_id "Isoform221731_21"; gene_id "Isoform221731_21.gene"; gene_name "Isoform221731_21";
chr3	Mandalorion	CDS	116286632	116286736	.	-	.	transcript_id "Isoform221731_21"; gene_id "Isoform221731_21.gene"; gene_name "Isoform221731_21";
chr3	Mandalorion	exon	116287732	116287826	.	-	.	transcript_id "Isoform221731_21"; gene_id "Isoform221731_21.gene"; gene_name "Isoform221731_21";
chr3	Mandalorion	CDS	116287732	116287826	.	-	.	transcript_id "Isoform221731_21"; gene_id "Isoform221731_21.gene"; gene_name "Isoform221731_21";
chr3	Mandalorion	exon	116289285	116289343	.	-	.	transcript_id "Isoform221731_21"; gene_id "Isoform221731_21.gene"; gene_name "Isoform221731_21";
chr3	Mandalorion	CDS	116289285	116289343	.	-	.	transcript_id "Isoform221731_21"; gene_id "Isoform221731_21.gene"; gene_name "Isoform221731_21";
chr3	Mandalorion	exon	116291239	116291363	.	-	.	transcript_id "Isoform221731_21"; gene_id "Isoform221731_21.gene"; gene_name "Isoform221731_21";
chr3	Mandalorion	CDS	116291239	116291363	.	-	.	transcript_id "Isoform221731_21"; gene_id "Isoform221731_21.gene"; gene_name "Isoform221731_21";
chr3	Mandalorion	exon	116293195	116293336	.	-	.	transcript_id "Isoform221731_21"; gene_id "Isoform221731_21.gene"; gene_name "Isoform221731_21";
chr3	Mandalorion	CDS	116293195	116293336	.	-	.	transcript_id "Isoform221731_21"; gene_id "Isoform221731_21.gene"; gene_name "Isoform221731_21";
chr3	Mandalorion	exon	116294761	116294819	.	-	.	transcript_id "Isoform221731_21"; gene_id "Isoform221731_21.gene"; gene_name "Isoform221731_21";
chr3	Mandalorion	CDS	116294761	116294819	.	-	.	transcript_id "Isoform221731_21"; gene_id "Isoform221731_21.gene"; gene_name "Isoform221731_21";
chr3	Mandalorion	exon	116297994	116298117	.	-	.	transcript_id "Isoform221731_21"; gene_id "Isoform221731_21.gene"; gene_name "Isoform221731_21";
chr3	Mandalorion	CDS	116297994	116298117	.	-	.	transcript_id "Isoform221731_21"; gene_id "Isoform221731_21.gene"; gene_name "Isoform221731_21";
chr3	Mandalorion	exon	116300484	116300627	.	-	.	transcript_id "Isoform221731_21"; gene_id "Isoform221731_21.gene"; gene_name "Isoform221731_21";
chr3	Mandalorion	start_codon	116300600	116300602	.	-	.	transcript_id "Isoform221731_21"; gene_id "Isoform221731_21.gene"; gene_name "Isoform221731_21";
chr3	Mandalorion	CDS	116300484	116300602	.	-	.	transcript_id "Isoform221731_21"; gene_id "Isoform221731_21.gene"; gene_name "Isoform221731_21";
chr3	Mandalorion	exon	116301400	116301500	.	-	.	transcript_id "Isoform221731_21"; gene_id "Isoform221731_21.gene"; gene_name "Isoform221731_21";
chr3	Mandalorion	exon	116306428	116306576	.	-	.	transcript_id "Isoform221731_21"; gene_id "Isoform221731_21.gene"; gene_name "Isoform221731_21";
chr3	Mandalorion	transcript	116306772	116343630	.	+	.	transcript_id "Isoform221742_50"; gene_id "Isoform221742_50.gene"; gene_name "Isoform221742_50";
chr3	Mandalorion	exon	116306772	116306840	.	+	.	transcript_id "Isoform221742_50"; gene_id "Isoform221742_50.gene"; gene_name "Isoform221742_50";
chr3	Mandalorion	start_codon	116306790	116306792	.	+	.	transcript_id "Isoform221742_50"; gene_id "Isoform221742_50.gene"; gene_name "Isoform221742_50";
chr3	Mandalorion	CDS	116306790	116306840	.	+	.	transcript_id "Isoform221742_50"; gene_id "Isoform221742_50.gene"; gene_name "Isoform221742_50";
chr3	Mandalorion	exon	116313886	116314009	.	+	.	transcript_id "Isoform221742_50"; gene_id "Isoform221742_50.gene"; gene_name "Isoform221742_50";
chr3	Mandalorion	CDS	116313886	116314009	.	+	.	transcript_id "Isoform221742_50"; gene_id "Isoform221742_50.gene"; gene_name "Isoform221742_50";
chr3	Mandalorion	exon	116317001	116317076	.	+	.	transcript_id "Isoform221742_50"; gene_id "Isoform221742_50.gene"; gene_name "Isoform221742_50";
chr3	Mandalorion	CDS	116317001	116317076	.	+	.	transcript_id "Isoform221742_50"; gene_id "Isoform221742_50.gene"; gene_name "Isoform221742_50";
chr3	Mandalorion	exon	116326904	116327085	.	+	.	transcript_id "Isoform221742_50"; gene_id "Isoform221742_50.gene"; gene_name "Isoform221742_50";
chr3	Mandalorion	CDS	116326904	116327085	.	+	.	transcript_id "Isoform221742_50"; gene_id "Isoform221742_50.gene"; gene_name "Isoform221742_50";
chr3	Mandalorion	exon	116328394	116328515	.	+	.	transcript_id "Isoform221742_50"; gene_id "Isoform221742_50.gene"; gene_name "Isoform221742_50";
chr3	Mandalorion	CDS	116328394	116328515	.	+	.	transcript_id "Isoform221742_50"; gene_id "Isoform221742_50.gene"; gene_name "Isoform221742_50";
chr3	Mandalorion	exon	116332738	116332954	.	+	.	transcript_id "Isoform221742_50"; gene_id "Isoform221742_50.gene"; gene_name "Isoform221742_50";
chr3	Mandalorion	CDS	116332738	116332954	.	+	.	transcript_id "Isoform221742_50"; gene_id "Isoform221742_50.gene"; gene_name "Isoform221742_50";
chr3	Mandalorion	exon	116333304	116333470	.	+	.	transcript_id "Isoform221742_50"; gene_id "Isoform221742_50.gene"; gene_name "Isoform221742_50";
chr3	Mandalorion	CDS	116333304	116333470	.	+	.	transcript_id "Isoform221742_50"; gene_id "Isoform221742_50.gene"; gene_name "Isoform221742_50";
chr3	Mandalorion	exon	116337417	116337494	.	+	.	transcript_id "Isoform221742_50"; gene_id "Isoform221742_50.gene"; gene_name "Isoform221742_50";
chr3	Mandalorion	CDS	116337417	116337494	.	+	.	transcript_id "Isoform221742_50"; gene_id "Isoform221742_50.gene"; gene_name "Isoform221742_50";
chr3	Mandalorion	exon	116339631	116339822	.	+	.	transcript_id "Isoform221742_50"; gene_id "Isoform221742_50.gene"; gene_name "Isoform221742_50";
chr3	Mandalorion	CDS	116339631	116339822	.	+	.	transcript_id "Isoform221742_50"; gene_id "Isoform221742_50.gene"; gene_name "Isoform221742_50";
chr3	Mandalorion	exon	116339943	116340014	.	+	.	transcript_id "Isoform221742_50"; gene_id "Isoform221742_50.gene"; gene_name "Isoform221742_50";
chr3	Mandalorion	CDS	116339943	116340014	.	+	.	transcript_id "Isoform221742_50"; gene_id "Isoform221742_50.gene"; gene_name "Isoform221742_50";
chr3	Mandalorion	exon	116341682	116343630	.	+	.	transcript_id "Isoform221742_50"; gene_id "Isoform221742_50.gene"; gene_name "Isoform221742_50";
chr3	Mandalorion	CDS	116341682	116341846	.	+	.	transcript_id "Isoform221742_50"; gene_id "Isoform221742_50.gene"; gene_name "Isoform221742_50";
chr3	Mandalorion	stop_codon	116341847	116341849	.	+	.	transcript_id "Isoform221742_50"; gene_id "Isoform221742_50.gene"; gene_name "Isoform221742_50";
chr3	Mandalorion	transcript	116306772	116308230	.	+	.	transcript_id "Isoform221759_14"; gene_id "Isoform221759_14.gene"; gene_name "Isoform221759_14";
chr3	Mandalorion	exon	116306772	116308230	.	+	.	transcript_id "Isoform221759_14"; gene_id "Isoform221759_14.gene"; gene_name "Isoform221759_14";
chr3	Mandalorion	transcript	116382771	116388511	.	-	.	transcript_id "Isoform221773_3"; gene_id "Isoform221773_3.gene"; gene_name "Isoform221773_3";
chr3	Mandalorion	exon	116382771	116383246	.	-	.	transcript_id "Isoform221773_3"; gene_id "Isoform221773_3.gene"; gene_name "Isoform221773_3";
chr3	Mandalorion	CDS	116383017	116383246	.	-	.	transcript_id "Isoform221773_3"; gene_id "Isoform221773_3.gene"; gene_name "Isoform221773_3";
chr3	Mandalorion	stop_codon	116383014	116383016	.	-	.	transcript_id "Isoform221773_3"; gene_id "Isoform221773_3.gene"; gene_name "Isoform221773_3";
chr3	Mandalorion	exon	116383383	116383452	.	-	.	transcript_id "Isoform221773_3"; gene_id "Isoform221773_3.gene"; gene_name "Isoform221773_3";
chr3	Mandalorion	CDS	116383383	116383452	.	-	.	transcript_id "Isoform221773_3"; gene_id "Isoform221773_3.gene"; gene_name "Isoform221773_3";
chr3	Mandalorion	exon	116383879	116383941	.	-	.	transcript_id "Isoform221773_3"; gene_id "Isoform221773_3.gene"; gene_name "Isoform221773_3";
chr3	Mandalorion	CDS	116383879	116383941	.	-	.	transcript_id "Isoform221773_3"; gene_id "Isoform221773_3.gene"; gene_name "Isoform221773_3";
chr3	Mandalorion	exon	116385842	116385908	.	-	.	transcript_id "Isoform221773_3"; gene_id "Isoform221773_3.gene"; gene_name "Isoform221773_3";
chr3	Mandalorion	CDS	116385842	116385908	.	-	.	transcript_id "Isoform221773_3"; gene_id "Isoform221773_3.gene"; gene_name "Isoform221773_3";
chr3	Mandalorion	exon	116386113	116386159	.	-	.	transcript_id "Isoform221773_3"; gene_id "Isoform221773_3.gene"; gene_name "Isoform221773_3";
chr3	Mandalorion	CDS	116386113	116386159	.	-	.	transcript_id "Isoform221773_3"; gene_id "Isoform221773_3.gene"; gene_name "Isoform221773_3";
chr3	Mandalorion	exon	116388288	116388511	.	-	.	transcript_id "Isoform221773_3"; gene_id "Isoform221773_3.gene"; gene_name "Isoform221773_3";
chr3	Mandalorion	start_codon	116388432	116388434	.	-	.	transcript_id "Isoform221773_3"; gene_id "Isoform221773_3.gene"; gene_name "Isoform221773_3";
chr3	Mandalorion	CDS	116388288	116388434	.	-	.	transcript_id "Isoform221773_3"; gene_id "Isoform221773_3.gene"; gene_name "Isoform221773_3";
chr3	Mandalorion	transcript	116369437	116388511	.	-	.	transcript_id "Isoform221774_4"; gene_id "Isoform221774_4.gene"; gene_name "Isoform221774_4";
chr3	Mandalorion	exon	116369437	116370424	.	-	.	transcript_id "Isoform221774_4"; gene_id "Isoform221774_4.gene"; gene_name "Isoform221774_4";
chr3	Mandalorion	CDS	116370408	116370424	.	-	.	transcript_id "Isoform221774_4"; gene_id "Isoform221774_4.gene"; gene_name "Isoform221774_4";
chr3	Mandalorion	stop_codon	116370405	116370407	.	-	.	transcript_id "Isoform221774_4"; gene_id "Isoform221774_4.gene"; gene_name "Isoform221774_4";
chr3	Mandalorion	exon	116378845	116378919	.	-	.	transcript_id "Isoform221774_4"; gene_id "Isoform221774_4.gene"; gene_name "Isoform221774_4";
chr3	Mandalorion	CDS	116378845	116378919	.	-	.	transcript_id "Isoform221774_4"; gene_id "Isoform221774_4.gene"; gene_name "Isoform221774_4";
chr3	Mandalorion	exon	116379404	116379476	.	-	.	transcript_id "Isoform221774_4"; gene_id "Isoform221774_4.gene"; gene_name "Isoform221774_4";
chr3	Mandalorion	CDS	116379404	116379476	.	-	.	transcript_id "Isoform221774_4"; gene_id "Isoform221774_4.gene"; gene_name "Isoform221774_4";
chr3	Mandalorion	exon	116382121	116382288	.	-	.	transcript_id "Isoform221774_4"; gene_id "Isoform221774_4.gene"; gene_name "Isoform221774_4";
chr3	Mandalorion	CDS	116382121	116382288	.	-	.	transcript_id "Isoform221774_4"; gene_id "Isoform221774_4.gene"; gene_name "Isoform221774_4";
chr3	Mandalorion	exon	116383140	116383246	.	-	.	transcript_id "Isoform221774_4"; gene_id "Isoform221774_4.gene"; gene_name "Isoform221774_4";
chr3	Mandalorion	CDS	116383140	116383246	.	-	.	transcript_id "Isoform221774_4"; gene_id "Isoform221774_4.gene"; gene_name "Isoform221774_4";
chr3	Mandalorion	exon	116383383	116383452	.	-	.	transcript_id "Isoform221774_4"; gene_id "Isoform221774_4.gene"; gene_name "Isoform221774_4";
chr3	Mandalorion	CDS	116383383	116383452	.	-	.	transcript_id "Isoform221774_4"; gene_id "Isoform221774_4.gene"; gene_name "Isoform221774_4";
chr3	Mandalorion	exon	116383879	116383941	.	-	.	transcript_id "Isoform221774_4"; gene_id "Isoform221774_4.gene"; gene_name "Isoform221774_4";
chr3	Mandalorion	CDS	116383879	116383941	.	-	.	transcript_id "Isoform221774_4"; gene_id "Isoform221774_4.gene"; gene_name "Isoform221774_4";
chr3	Mandalorion	exon	116385842	116385908	.	-	.	transcript_id "Isoform221774_4"; gene_id "Isoform221774_4.gene"; gene_name "Isoform221774_4";
chr3	Mandalorion	CDS	116385842	116385908	.	-	.	transcript_id "Isoform221774_4"; gene_id "Isoform221774_4.gene"; gene_name "Isoform221774_4";
chr3	Mandalorion	exon	116386113	116386159	.	-	.	transcript_id "Isoform221774_4"; gene_id "Isoform221774_4.gene"; gene_name "Isoform221774_4";
chr3	Mandalorion	CDS	116386113	116386159	.	-	.	transcript_id "Isoform221774_4"; gene_id "Isoform221774_4.gene"; gene_name "Isoform221774_4";
chr3	Mandalorion	exon	116388288	116388511	.	-	.	transcript_id "Isoform221774_4"; gene_id "Isoform221774_4.gene"; gene_name "Isoform221774_4";
chr3	Mandalorion	start_codon	116388432	116388434	.	-	.	transcript_id "Isoform221774_4"; gene_id "Isoform221774_4.gene"; gene_name "Isoform221774_4";
chr3	Mandalorion	CDS	116388288	116388434	.	-	.	transcript_id "Isoform221774_4"; gene_id "Isoform221774_4.gene"; gene_name "Isoform221774_4";
chr3	Mandalorion	transcript	116374742	116388511	.	-	.	transcript_id "Isoform221775_12"; gene_id "Isoform221775_12.gene"; gene_name "Isoform221775_12";
chr3	Mandalorion	exon	116374742	116375259	.	-	.	transcript_id "Isoform221775_12"; gene_id "Isoform221775_12.gene"; gene_name "Isoform221775_12";
chr3	Mandalorion	exon	116376143	116376373	.	-	.	transcript_id "Isoform221775_12"; gene_id "Isoform221775_12.gene"; gene_name "Isoform221775_12";
chr3	Mandalorion	CDS	116376315	116376373	.	-	.	transcript_id "Isoform221775_12"; gene_id "Isoform221775_12.gene"; gene_name "Isoform221775_12";
chr3	Mandalorion	stop_codon	116376312	116376314	.	-	.	transcript_id "Isoform221775_12"; gene_id "Isoform221775_12.gene"; gene_name "Isoform221775_12";
chr3	Mandalorion	exon	116378845	116378919	.	-	.	transcript_id "Isoform221775_12"; gene_id "Isoform221775_12.gene"; gene_name "Isoform221775_12";
chr3	Mandalorion	CDS	116378845	116378919	.	-	.	transcript_id "Isoform221775_12"; gene_id "Isoform221775_12.gene"; gene_name "Isoform221775_12";
chr3	Mandalorion	exon	116379404	116379476	.	-	.	transcript_id "Isoform221775_12"; gene_id "Isoform221775_12.gene"; gene_name "Isoform221775_12";
chr3	Mandalorion	CDS	116379404	116379476	.	-	.	transcript_id "Isoform221775_12"; gene_id "Isoform221775_12.gene"; gene_name "Isoform221775_12";
chr3	Mandalorion	exon	116382121	116382288	.	-	.	transcript_id "Isoform221775_12"; gene_id "Isoform221775_12.gene"; gene_name "Isoform221775_12";
chr3	Mandalorion	CDS	116382121	116382288	.	-	.	transcript_id "Isoform221775_12"; gene_id "Isoform221775_12.gene"; gene_name "Isoform221775_12";
chr3	Mandalorion	exon	116383140	116383246	.	-	.	transcript_id "Isoform221775_12"; gene_id "Isoform221775_12.gene"; gene_name "Isoform221775_12";
chr3	Mandalorion	CDS	116383140	116383246	.	-	.	transcript_id "Isoform221775_12"; gene_id "Isoform221775_12.gene"; gene_name "Isoform221775_12";
chr3	Mandalorion	exon	116383383	116383452	.	-	.	transcript_id "Isoform221775_12"; gene_id "Isoform221775_12.gene"; gene_name "Isoform221775_12";
chr3	Mandalorion	CDS	116383383	116383452	.	-	.	transcript_id "Isoform221775_12"; gene_id "Isoform221775_12.gene"; gene_name "Isoform221775_12";
chr3	Mandalorion	exon	116383879	116383941	.	-	.	transcript_id "Isoform221775_12"; gene_id "Isoform221775_12.gene"; gene_name "Isoform221775_12";
chr3	Mandalorion	CDS	116383879	116383941	.	-	.	transcript_id "Isoform221775_12"; gene_id "Isoform221775_12.gene"; gene_name "Isoform221775_12";
chr3	Mandalorion	exon	116385842	116385908	.	-	.	transcript_id "Isoform221775_12"; gene_id "Isoform221775_12.gene"; gene_name "Isoform221775_12";
chr3	Mandalorion	CDS	116385842	116385908	.	-	.	transcript_id "Isoform221775_12"; gene_id "Isoform221775_12.gene"; gene_name "Isoform221775_12";
chr3	Mandalorion	exon	116386113	116386159	.	-	.	transcript_id "Isoform221775_12"; gene_id "Isoform221775_12.gene"; gene_name "Isoform221775_12";
chr3	Mandalorion	CDS	116386113	116386159	.	-	.	transcript_id "Isoform221775_12"; gene_id "Isoform221775_12.gene"; gene_name "Isoform221775_12";
chr3	Mandalorion	exon	116388288	116388511	.	-	.	transcript_id "Isoform221775_12"; gene_id "Isoform221775_12.gene"; gene_name "Isoform221775_12";
chr3	Mandalorion	start_codon	116388432	116388434	.	-	.	transcript_id "Isoform221775_12"; gene_id "Isoform221775_12.gene"; gene_name "Isoform221775_12";
chr3	Mandalorion	CDS	116388288	116388434	.	-	.	transcript_id "Isoform221775_12"; gene_id "Isoform221775_12.gene"; gene_name "Isoform221775_12";
chr3	Mandalorion	transcript	116374746	116388524	.	-	.	transcript_id "Isoform221777_3"; gene_id "Isoform221777_3.gene"; gene_name "Isoform221777_3";
chr3	Mandalorion	exon	116374746	116375259	.	-	.	transcript_id "Isoform221777_3"; gene_id "Isoform221777_3.gene"; gene_name "Isoform221777_3";
chr3	Mandalorion	exon	116376143	116376373	.	-	.	transcript_id "Isoform221777_3"; gene_id "Isoform221777_3.gene"; gene_name "Isoform221777_3";
chr3	Mandalorion	CDS	116376315	116376373	.	-	.	transcript_id "Isoform221777_3"; gene_id "Isoform221777_3.gene"; gene_name "Isoform221777_3";
chr3	Mandalorion	stop_codon	116376312	116376314	.	-	.	transcript_id "Isoform221777_3"; gene_id "Isoform221777_3.gene"; gene_name "Isoform221777_3";
chr3	Mandalorion	exon	116378845	116378919	.	-	.	transcript_id "Isoform221777_3"; gene_id "Isoform221777_3.gene"; gene_name "Isoform221777_3";
chr3	Mandalorion	CDS	116378845	116378919	.	-	.	transcript_id "Isoform221777_3"; gene_id "Isoform221777_3.gene"; gene_name "Isoform221777_3";
chr3	Mandalorion	exon	116379404	116379476	.	-	.	transcript_id "Isoform221777_3"; gene_id "Isoform221777_3.gene"; gene_name "Isoform221777_3";
chr3	Mandalorion	CDS	116379404	116379476	.	-	.	transcript_id "Isoform221777_3"; gene_id "Isoform221777_3.gene"; gene_name "Isoform221777_3";
chr3	Mandalorion	exon	116382121	116382288	.	-	.	transcript_id "Isoform221777_3"; gene_id "Isoform221777_3.gene"; gene_name "Isoform221777_3";
chr3	Mandalorion	CDS	116382121	116382288	.	-	.	transcript_id "Isoform221777_3"; gene_id "Isoform221777_3.gene"; gene_name "Isoform221777_3";
chr3	Mandalorion	exon	116383140	116383246	.	-	.	transcript_id "Isoform221777_3"; gene_id "Isoform221777_3.gene"; gene_name "Isoform221777_3";
chr3	Mandalorion	start_codon	116383215	116383217	.	-	.	transcript_id "Isoform221777_3"; gene_id "Isoform221777_3.gene"; gene_name "Isoform221777_3";
chr3	Mandalorion	CDS	116383140	116383217	.	-	.	transcript_id "Isoform221777_3"; gene_id "Isoform221777_3.gene"; gene_name "Isoform221777_3";
chr3	Mandalorion	exon	116383383	116383452	.	-	.	transcript_id "Isoform221777_3"; gene_id "Isoform221777_3.gene"; gene_name "Isoform221777_3";
chr3	Mandalorion	exon	116383879	116383941	.	-	.	transcript_id "Isoform221777_3"; gene_id "Isoform221777_3.gene"; gene_name "Isoform221777_3";
chr3	Mandalorion	exon	116385842	116385908	.	-	.	transcript_id "Isoform221777_3"; gene_id "Isoform221777_3.gene"; gene_name "Isoform221777_3";
chr3	Mandalorion	exon	116388288	116388524	.	-	.	transcript_id "Isoform221777_3"; gene_id "Isoform221777_3.gene"; gene_name "Isoform221777_3";
chr3	Mandalorion	transcript	116374742	116388511	.	-	.	transcript_id "Isoform221780_50"; gene_id "Isoform221780_50.gene"; gene_name "Isoform221780_50";
chr3	Mandalorion	exon	116374742	116375259	.	-	.	transcript_id "Isoform221780_50"; gene_id "Isoform221780_50.gene"; gene_name "Isoform221780_50";
chr3	Mandalorion	CDS	116375064	116375259	.	-	.	transcript_id "Isoform221780_50"; gene_id "Isoform221780_50.gene"; gene_name "Isoform221780_50";
chr3	Mandalorion	stop_codon	116375061	116375063	.	-	.	transcript_id "Isoform221780_50"; gene_id "Isoform221780_50.gene"; gene_name "Isoform221780_50";
chr3	Mandalorion	exon	116376143	116376572	.	-	.	transcript_id "Isoform221780_50"; gene_id "Isoform221780_50.gene"; gene_name "Isoform221780_50";
chr3	Mandalorion	CDS	116376143	116376572	.	-	.	transcript_id "Isoform221780_50"; gene_id "Isoform221780_50.gene"; gene_name "Isoform221780_50";
chr3	Mandalorion	exon	116378845	116378919	.	-	.	transcript_id "Isoform221780_50"; gene_id "Isoform221780_50.gene"; gene_name "Isoform221780_50";
chr3	Mandalorion	CDS	116378845	116378919	.	-	.	transcript_id "Isoform221780_50"; gene_id "Isoform221780_50.gene"; gene_name "Isoform221780_50";
chr3	Mandalorion	exon	116379404	116379476	.	-	.	transcript_id "Isoform221780_50"; gene_id "Isoform221780_50.gene"; gene_name "Isoform221780_50";
chr3	Mandalorion	CDS	116379404	116379476	.	-	.	transcript_id "Isoform221780_50"; gene_id "Isoform221780_50.gene"; gene_name "Isoform221780_50";
chr3	Mandalorion	exon	116382121	116382288	.	-	.	transcript_id "Isoform221780_50"; gene_id "Isoform221780_50.gene"; gene_name "Isoform221780_50";
chr3	Mandalorion	CDS	116382121	116382288	.	-	.	transcript_id "Isoform221780_50"; gene_id "Isoform221780_50.gene"; gene_name "Isoform221780_50";
chr3	Mandalorion	exon	116383140	116383246	.	-	.	transcript_id "Isoform221780_50"; gene_id "Isoform221780_50.gene"; gene_name "Isoform221780_50";
chr3	Mandalorion	CDS	116383140	116383246	.	-	.	transcript_id "Isoform221780_50"; gene_id "Isoform221780_50.gene"; gene_name "Isoform221780_50";
chr3	Mandalorion	exon	116383383	116383452	.	-	.	transcript_id "Isoform221780_50"; gene_id "Isoform221780_50.gene"; gene_name "Isoform221780_50";
chr3	Mandalorion	CDS	116383383	116383452	.	-	.	transcript_id "Isoform221780_50"; gene_id "Isoform221780_50.gene"; gene_name "Isoform221780_50";
chr3	Mandalorion	exon	116383879	116383941	.	-	.	transcript_id "Isoform221780_50"; gene_id "Isoform221780_50.gene"; gene_name "Isoform221780_50";
chr3	Mandalorion	CDS	116383879	116383941	.	-	.	transcript_id "Isoform221780_50"; gene_id "Isoform221780_50.gene"; gene_name "Isoform221780_50";
chr3	Mandalorion	exon	116385842	116385908	.	-	.	transcript_id "Isoform221780_50"; gene_id "Isoform221780_50.gene"; gene_name "Isoform221780_50";
chr3	Mandalorion	CDS	116385842	116385908	.	-	.	transcript_id "Isoform221780_50"; gene_id "Isoform221780_50.gene"; gene_name "Isoform221780_50";
chr3	Mandalorion	exon	116386113	116386159	.	-	.	transcript_id "Isoform221780_50"; gene_id "Isoform221780_50.gene"; gene_name "Isoform221780_50";
chr3	Mandalorion	CDS	116386113	116386159	.	-	.	transcript_id "Isoform221780_50"; gene_id "Isoform221780_50.gene"; gene_name "Isoform221780_50";
chr3	Mandalorion	exon	116388288	116388511	.	-	.	transcript_id "Isoform221780_50"; gene_id "Isoform221780_50.gene"; gene_name "Isoform221780_50";
chr3	Mandalorion	start_codon	116388432	116388434	.	-	.	transcript_id "Isoform221780_50"; gene_id "Isoform221780_50.gene"; gene_name "Isoform221780_50";
chr3	Mandalorion	CDS	116388288	116388434	.	-	.	transcript_id "Isoform221780_50"; gene_id "Isoform221780_50.gene"; gene_name "Isoform221780_50";
chr3	Mandalorion	transcript	116374739	116388525	.	-	.	transcript_id "Isoform221782_3"; gene_id "Isoform221782_3.gene"; gene_name "Isoform221782_3";
chr3	Mandalorion	exon	116374739	116375259	.	-	.	transcript_id "Isoform221782_3"; gene_id "Isoform221782_3.gene"; gene_name "Isoform221782_3";
chr3	Mandalorion	CDS	116375064	116375259	.	-	.	transcript_id "Isoform221782_3"; gene_id "Isoform221782_3.gene"; gene_name "Isoform221782_3";
chr3	Mandalorion	stop_codon	116375061	116375063	.	-	.	transcript_id "Isoform221782_3"; gene_id "Isoform221782_3.gene"; gene_name "Isoform221782_3";
chr3	Mandalorion	exon	116376143	116376572	.	-	.	transcript_id "Isoform221782_3"; gene_id "Isoform221782_3.gene"; gene_name "Isoform221782_3";
chr3	Mandalorion	CDS	116376143	116376572	.	-	.	transcript_id "Isoform221782_3"; gene_id "Isoform221782_3.gene"; gene_name "Isoform221782_3";
chr3	Mandalorion	exon	116378845	116378919	.	-	.	transcript_id "Isoform221782_3"; gene_id "Isoform221782_3.gene"; gene_name "Isoform221782_3";
chr3	Mandalorion	CDS	116378845	116378919	.	-	.	transcript_id "Isoform221782_3"; gene_id "Isoform221782_3.gene"; gene_name "Isoform221782_3";
chr3	Mandalorion	exon	116379404	116379476	.	-	.	transcript_id "Isoform221782_3"; gene_id "Isoform221782_3.gene"; gene_name "Isoform221782_3";
chr3	Mandalorion	CDS	116379404	116379476	.	-	.	transcript_id "Isoform221782_3"; gene_id "Isoform221782_3.gene"; gene_name "Isoform221782_3";
chr3	Mandalorion	exon	116382121	116382288	.	-	.	transcript_id "Isoform221782_3"; gene_id "Isoform221782_3.gene"; gene_name "Isoform221782_3";
chr3	Mandalorion	CDS	116382121	116382288	.	-	.	transcript_id "Isoform221782_3"; gene_id "Isoform221782_3.gene"; gene_name "Isoform221782_3";
chr3	Mandalorion	exon	116383140	116383246	.	-	.	transcript_id "Isoform221782_3"; gene_id "Isoform221782_3.gene"; gene_name "Isoform221782_3";
chr3	Mandalorion	start_codon	116383215	116383217	.	-	.	transcript_id "Isoform221782_3"; gene_id "Isoform221782_3.gene"; gene_name "Isoform221782_3";
chr3	Mandalorion	CDS	116383140	116383217	.	-	.	transcript_id "Isoform221782_3"; gene_id "Isoform221782_3.gene"; gene_name "Isoform221782_3";
chr3	Mandalorion	exon	116383383	116383452	.	-	.	transcript_id "Isoform221782_3"; gene_id "Isoform221782_3.gene"; gene_name "Isoform221782_3";
chr3	Mandalorion	exon	116383879	116383941	.	-	.	transcript_id "Isoform221782_3"; gene_id "Isoform221782_3.gene"; gene_name "Isoform221782_3";
chr3	Mandalorion	exon	116385842	116385908	.	-	.	transcript_id "Isoform221782_3"; gene_id "Isoform221782_3.gene"; gene_name "Isoform221782_3";
chr3	Mandalorion	exon	116388288	116388525	.	-	.	transcript_id "Isoform221782_3"; gene_id "Isoform221782_3.gene"; gene_name "Isoform221782_3";
chr3	Mandalorion	transcript	116387620	116388511	.	-	.	transcript_id "Isoform221785_10"; gene_id "Isoform221785_10.gene"; gene_name "Isoform221785_10";
chr3	Mandalorion	exon	116387620	116388511	.	-	.	transcript_id "Isoform221785_10"; gene_id "Isoform221785_10.gene"; gene_name "Isoform221785_10";
chr3	Mandalorion	start_codon	116388379	116388381	.	-	.	transcript_id "Isoform221785_10"; gene_id "Isoform221785_10.gene"; gene_name "Isoform221785_10";
chr3	Mandalorion	CDS	116388187	116388381	.	-	.	transcript_id "Isoform221785_10"; gene_id "Isoform221785_10.gene"; gene_name "Isoform221785_10";
chr3	Mandalorion	stop_codon	116388184	116388186	.	-	.	transcript_id "Isoform221785_10"; gene_id "Isoform221785_10.gene"; gene_name "Isoform221785_10";
chr3	Mandalorion	transcript	116388654	116415524	.	+	.	transcript_id "Isoform221787_5"; gene_id "Isoform221787_5.gene"; gene_name "Isoform221787_5";
chr3	Mandalorion	exon	116388654	116388827	.	+	.	transcript_id "Isoform221787_5"; gene_id "Isoform221787_5.gene"; gene_name "Isoform221787_5";
chr3	Mandalorion	start_codon	116388763	116388765	.	+	.	transcript_id "Isoform221787_5"; gene_id "Isoform221787_5.gene"; gene_name "Isoform221787_5";
chr3	Mandalorion	CDS	116388763	116388827	.	+	.	transcript_id "Isoform221787_5"; gene_id "Isoform221787_5.gene"; gene_name "Isoform221787_5";
chr3	Mandalorion	exon	116397111	116397171	.	+	.	transcript_id "Isoform221787_5"; gene_id "Isoform221787_5.gene"; gene_name "Isoform221787_5";
chr3	Mandalorion	CDS	116397111	116397171	.	+	.	transcript_id "Isoform221787_5"; gene_id "Isoform221787_5.gene"; gene_name "Isoform221787_5";
chr3	Mandalorion	exon	116398846	116398925	.	+	.	transcript_id "Isoform221787_5"; gene_id "Isoform221787_5.gene"; gene_name "Isoform221787_5";
chr3	Mandalorion	CDS	116398846	116398925	.	+	.	transcript_id "Isoform221787_5"; gene_id "Isoform221787_5.gene"; gene_name "Isoform221787_5";
chr3	Mandalorion	exon	116399314	116399418	.	+	.	transcript_id "Isoform221787_5"; gene_id "Isoform221787_5.gene"; gene_name "Isoform221787_5";
chr3	Mandalorion	CDS	116399314	116399418	.	+	.	transcript_id "Isoform221787_5"; gene_id "Isoform221787_5.gene"; gene_name "Isoform221787_5";
chr3	Mandalorion	exon	116400972	116401143	.	+	.	transcript_id "Isoform221787_5"; gene_id "Isoform221787_5.gene"; gene_name "Isoform221787_5";
chr3	Mandalorion	CDS	116400972	116401143	.	+	.	transcript_id "Isoform221787_5"; gene_id "Isoform221787_5.gene"; gene_name "Isoform221787_5";
chr3	Mandalorion	exon	116402033	116402098	.	+	.	transcript_id "Isoform221787_5"; gene_id "Isoform221787_5.gene"; gene_name "Isoform221787_5";
chr3	Mandalorion	CDS	116402033	116402098	.	+	.	transcript_id "Isoform221787_5"; gene_id "Isoform221787_5.gene"; gene_name "Isoform221787_5";
chr3	Mandalorion	exon	116403913	116404032	.	+	.	transcript_id "Isoform221787_5"; gene_id "Isoform221787_5.gene"; gene_name "Isoform221787_5";
chr3	Mandalorion	CDS	116403913	116404032	.	+	.	transcript_id "Isoform221787_5"; gene_id "Isoform221787_5.gene"; gene_name "Isoform221787_5";
chr3	Mandalorion	exon	116407555	116407746	.	+	.	transcript_id "Isoform221787_5"; gene_id "Isoform221787_5.gene"; gene_name "Isoform221787_5";
chr3	Mandalorion	CDS	116407555	116407746	.	+	.	transcript_id "Isoform221787_5"; gene_id "Isoform221787_5.gene"; gene_name "Isoform221787_5";
chr3	Mandalorion	exon	116411905	116412099	.	+	.	transcript_id "Isoform221787_5"; gene_id "Isoform221787_5.gene"; gene_name "Isoform221787_5";
chr3	Mandalorion	CDS	116411905	116412099	.	+	.	transcript_id "Isoform221787_5"; gene_id "Isoform221787_5.gene"; gene_name "Isoform221787_5";
chr3	Mandalorion	exon	116412209	116412298	.	+	.	transcript_id "Isoform221787_5"; gene_id "Isoform221787_5.gene"; gene_name "Isoform221787_5";
chr3	Mandalorion	CDS	116412209	116412298	.	+	.	transcript_id "Isoform221787_5"; gene_id "Isoform221787_5.gene"; gene_name "Isoform221787_5";
chr3	Mandalorion	exon	116412373	116412552	.	+	.	transcript_id "Isoform221787_5"; gene_id "Isoform221787_5.gene"; gene_name "Isoform221787_5";
chr3	Mandalorion	CDS	116412373	116412552	.	+	.	transcript_id "Isoform221787_5"; gene_id "Isoform221787_5.gene"; gene_name "Isoform221787_5";
chr3	Mandalorion	exon	116412900	116412981	.	+	.	transcript_id "Isoform221787_5"; gene_id "Isoform221787_5.gene"; gene_name "Isoform221787_5";
chr3	Mandalorion	CDS	116412900	116412981	.	+	.	transcript_id "Isoform221787_5"; gene_id "Isoform221787_5.gene"; gene_name "Isoform221787_5";
chr3	Mandalorion	exon	116413707	116413840	.	+	.	transcript_id "Isoform221787_5"; gene_id "Isoform221787_5.gene"; gene_name "Isoform221787_5";
chr3	Mandalorion	CDS	116413707	116413840	.	+	.	transcript_id "Isoform221787_5"; gene_id "Isoform221787_5.gene"; gene_name "Isoform221787_5";
chr3	Mandalorion	exon	116415032	116415524	.	+	.	transcript_id "Isoform221787_5"; gene_id "Isoform221787_5.gene"; gene_name "Isoform221787_5";
chr3	Mandalorion	CDS	116415032	116415169	.	+	.	transcript_id "Isoform221787_5"; gene_id "Isoform221787_5.gene"; gene_name "Isoform221787_5";
chr3	Mandalorion	stop_codon	116415170	116415172	.	+	.	transcript_id "Isoform221787_5"; gene_id "Isoform221787_5.gene"; gene_name "Isoform221787_5";
chr3	Mandalorion	transcript	116388659	116415677	.	+	.	transcript_id "Isoform221788_3"; gene_id "Isoform221788_3.gene"; gene_name "Isoform221788_3";
chr3	Mandalorion	exon	116388659	116388827	.	+	.	transcript_id "Isoform221788_3"; gene_id "Isoform221788_3.gene"; gene_name "Isoform221788_3";
chr3	Mandalorion	start_codon	116388763	116388765	.	+	.	transcript_id "Isoform221788_3"; gene_id "Isoform221788_3.gene"; gene_name "Isoform221788_3";
chr3	Mandalorion	CDS	116388763	116388827	.	+	.	transcript_id "Isoform221788_3"; gene_id "Isoform221788_3.gene"; gene_name "Isoform221788_3";
chr3	Mandalorion	exon	116397111	116397171	.	+	.	transcript_id "Isoform221788_3"; gene_id "Isoform221788_3.gene"; gene_name "Isoform221788_3";
chr3	Mandalorion	CDS	116397111	116397171	.	+	.	transcript_id "Isoform221788_3"; gene_id "Isoform221788_3.gene"; gene_name "Isoform221788_3";
chr3	Mandalorion	exon	116398846	116398925	.	+	.	transcript_id "Isoform221788_3"; gene_id "Isoform221788_3.gene"; gene_name "Isoform221788_3";
chr3	Mandalorion	CDS	116398846	116398925	.	+	.	transcript_id "Isoform221788_3"; gene_id "Isoform221788_3.gene"; gene_name "Isoform221788_3";
chr3	Mandalorion	exon	116399314	116399418	.	+	.	transcript_id "Isoform221788_3"; gene_id "Isoform221788_3.gene"; gene_name "Isoform221788_3";
chr3	Mandalorion	CDS	116399314	116399418	.	+	.	transcript_id "Isoform221788_3"; gene_id "Isoform221788_3.gene"; gene_name "Isoform221788_3";
chr3	Mandalorion	exon	116400972	116401143	.	+	.	transcript_id "Isoform221788_3"; gene_id "Isoform221788_3.gene"; gene_name "Isoform221788_3";
chr3	Mandalorion	CDS	116400972	116401143	.	+	.	transcript_id "Isoform221788_3"; gene_id "Isoform221788_3.gene"; gene_name "Isoform221788_3";
chr3	Mandalorion	exon	116402033	116402098	.	+	.	transcript_id "Isoform221788_3"; gene_id "Isoform221788_3.gene"; gene_name "Isoform221788_3";
chr3	Mandalorion	CDS	116402033	116402098	.	+	.	transcript_id "Isoform221788_3"; gene_id "Isoform221788_3.gene"; gene_name "Isoform221788_3";
chr3	Mandalorion	exon	116403913	116404032	.	+	.	transcript_id "Isoform221788_3"; gene_id "Isoform221788_3.gene"; gene_name "Isoform221788_3";
chr3	Mandalorion	CDS	116403913	116404032	.	+	.	transcript_id "Isoform221788_3"; gene_id "Isoform221788_3.gene"; gene_name "Isoform221788_3";
chr3	Mandalorion	exon	116407555	116407746	.	+	.	transcript_id "Isoform221788_3"; gene_id "Isoform221788_3.gene"; gene_name "Isoform221788_3";
chr3	Mandalorion	CDS	116407555	116407746	.	+	.	transcript_id "Isoform221788_3"; gene_id "Isoform221788_3.gene"; gene_name "Isoform221788_3";
chr3	Mandalorion	exon	116411905	116412099	.	+	.	transcript_id "Isoform221788_3"; gene_id "Isoform221788_3.gene"; gene_name "Isoform221788_3";
chr3	Mandalorion	CDS	116411905	116412099	.	+	.	transcript_id "Isoform221788_3"; gene_id "Isoform221788_3.gene"; gene_name "Isoform221788_3";
chr3	Mandalorion	exon	116412209	116412298	.	+	.	transcript_id "Isoform221788_3"; gene_id "Isoform221788_3.gene"; gene_name "Isoform221788_3";
chr3	Mandalorion	CDS	116412209	116412298	.	+	.	transcript_id "Isoform221788_3"; gene_id "Isoform221788_3.gene"; gene_name "Isoform221788_3";
chr3	Mandalorion	exon	116412373	116412552	.	+	.	transcript_id "Isoform221788_3"; gene_id "Isoform221788_3.gene"; gene_name "Isoform221788_3";
chr3	Mandalorion	CDS	116412373	116412552	.	+	.	transcript_id "Isoform221788_3"; gene_id "Isoform221788_3.gene"; gene_name "Isoform221788_3";
chr3	Mandalorion	exon	116412900	116412981	.	+	.	transcript_id "Isoform221788_3"; gene_id "Isoform221788_3.gene"; gene_name "Isoform221788_3";
chr3	Mandalorion	CDS	116412900	116412981	.	+	.	transcript_id "Isoform221788_3"; gene_id "Isoform221788_3.gene"; gene_name "Isoform221788_3";
chr3	Mandalorion	exon	116413707	116413840	.	+	.	transcript_id "Isoform221788_3"; gene_id "Isoform221788_3.gene"; gene_name "Isoform221788_3";
chr3	Mandalorion	CDS	116413707	116413840	.	+	.	transcript_id "Isoform221788_3"; gene_id "Isoform221788_3.gene"; gene_name "Isoform221788_3";
chr3	Mandalorion	exon	116415032	116415677	.	+	.	transcript_id "Isoform221788_3"; gene_id "Isoform221788_3.gene"; gene_name "Isoform221788_3";
chr3	Mandalorion	CDS	116415032	116415169	.	+	.	transcript_id "Isoform221788_3"; gene_id "Isoform221788_3.gene"; gene_name "Isoform221788_3";
chr3	Mandalorion	stop_codon	116415170	116415172	.	+	.	transcript_id "Isoform221788_3"; gene_id "Isoform221788_3.gene"; gene_name "Isoform221788_3";
chr3	Mandalorion	transcript	116388653	116422784	.	+	.	transcript_id "Isoform221789_5"; gene_id "Isoform221789_5.gene"; gene_name "Isoform221789_5";
chr3	Mandalorion	exon	116388653	116388827	.	+	.	transcript_id "Isoform221789_5"; gene_id "Isoform221789_5.gene"; gene_name "Isoform221789_5";
chr3	Mandalorion	start_codon	116388763	116388765	.	+	.	transcript_id "Isoform221789_5"; gene_id "Isoform221789_5.gene"; gene_name "Isoform221789_5";
chr3	Mandalorion	CDS	116388763	116388827	.	+	.	transcript_id "Isoform221789_5"; gene_id "Isoform221789_5.gene"; gene_name "Isoform221789_5";
chr3	Mandalorion	exon	116397111	116397171	.	+	.	transcript_id "Isoform221789_5"; gene_id "Isoform221789_5.gene"; gene_name "Isoform221789_5";
chr3	Mandalorion	CDS	116397111	116397171	.	+	.	transcript_id "Isoform221789_5"; gene_id "Isoform221789_5.gene"; gene_name "Isoform221789_5";
chr3	Mandalorion	exon	116398846	116398925	.	+	.	transcript_id "Isoform221789_5"; gene_id "Isoform221789_5.gene"; gene_name "Isoform221789_5";
chr3	Mandalorion	CDS	116398846	116398925	.	+	.	transcript_id "Isoform221789_5"; gene_id "Isoform221789_5.gene"; gene_name "Isoform221789_5";
chr3	Mandalorion	exon	116399314	116399418	.	+	.	transcript_id "Isoform221789_5"; gene_id "Isoform221789_5.gene"; gene_name "Isoform221789_5";
chr3	Mandalorion	CDS	116399314	116399418	.	+	.	transcript_id "Isoform221789_5"; gene_id "Isoform221789_5.gene"; gene_name "Isoform221789_5";
chr3	Mandalorion	exon	116400972	116401143	.	+	.	transcript_id "Isoform221789_5"; gene_id "Isoform221789_5.gene"; gene_name "Isoform221789_5";
chr3	Mandalorion	CDS	116400972	116401143	.	+	.	transcript_id "Isoform221789_5"; gene_id "Isoform221789_5.gene"; gene_name "Isoform221789_5";
chr3	Mandalorion	exon	116402033	116402098	.	+	.	transcript_id "Isoform221789_5"; gene_id "Isoform221789_5.gene"; gene_name "Isoform221789_5";
chr3	Mandalorion	CDS	116402033	116402098	.	+	.	transcript_id "Isoform221789_5"; gene_id "Isoform221789_5.gene"; gene_name "Isoform221789_5";
chr3	Mandalorion	exon	116403913	116404032	.	+	.	transcript_id "Isoform221789_5"; gene_id "Isoform221789_5.gene"; gene_name "Isoform221789_5";
chr3	Mandalorion	CDS	116403913	116404032	.	+	.	transcript_id "Isoform221789_5"; gene_id "Isoform221789_5.gene"; gene_name "Isoform221789_5";
chr3	Mandalorion	exon	116407555	116407746	.	+	.	transcript_id "Isoform221789_5"; gene_id "Isoform221789_5.gene"; gene_name "Isoform221789_5";
chr3	Mandalorion	CDS	116407555	116407746	.	+	.	transcript_id "Isoform221789_5"; gene_id "Isoform221789_5.gene"; gene_name "Isoform221789_5";
chr3	Mandalorion	exon	116411905	116412099	.	+	.	transcript_id "Isoform221789_5"; gene_id "Isoform221789_5.gene"; gene_name "Isoform221789_5";
chr3	Mandalorion	CDS	116411905	116412099	.	+	.	transcript_id "Isoform221789_5"; gene_id "Isoform221789_5.gene"; gene_name "Isoform221789_5";
chr3	Mandalorion	exon	116412209	116412298	.	+	.	transcript_id "Isoform221789_5"; gene_id "Isoform221789_5.gene"; gene_name "Isoform221789_5";
chr3	Mandalorion	CDS	116412209	116412298	.	+	.	transcript_id "Isoform221789_5"; gene_id "Isoform221789_5.gene"; gene_name "Isoform221789_5";
chr3	Mandalorion	exon	116412373	116412552	.	+	.	transcript_id "Isoform221789_5"; gene_id "Isoform221789_5.gene"; gene_name "Isoform221789_5";
chr3	Mandalorion	CDS	116412373	116412552	.	+	.	transcript_id "Isoform221789_5"; gene_id "Isoform221789_5.gene"; gene_name "Isoform221789_5";
chr3	Mandalorion	exon	116412900	116412981	.	+	.	transcript_id "Isoform221789_5"; gene_id "Isoform221789_5.gene"; gene_name "Isoform221789_5";
chr3	Mandalorion	CDS	116412900	116412981	.	+	.	transcript_id "Isoform221789_5"; gene_id "Isoform221789_5.gene"; gene_name "Isoform221789_5";
chr3	Mandalorion	exon	116413707	116413840	.	+	.	transcript_id "Isoform221789_5"; gene_id "Isoform221789_5.gene"; gene_name "Isoform221789_5";
chr3	Mandalorion	CDS	116413707	116413840	.	+	.	transcript_id "Isoform221789_5"; gene_id "Isoform221789_5.gene"; gene_name "Isoform221789_5";
chr3	Mandalorion	exon	116415032	116415157	.	+	.	transcript_id "Isoform221789_5"; gene_id "Isoform221789_5.gene"; gene_name "Isoform221789_5";
chr3	Mandalorion	CDS	116415032	116415157	.	+	.	transcript_id "Isoform221789_5"; gene_id "Isoform221789_5.gene"; gene_name "Isoform221789_5";
chr3	Mandalorion	exon	116420722	116420816	.	+	.	transcript_id "Isoform221789_5"; gene_id "Isoform221789_5.gene"; gene_name "Isoform221789_5";
chr3	Mandalorion	CDS	116420722	116420816	.	+	.	transcript_id "Isoform221789_5"; gene_id "Isoform221789_5.gene"; gene_name "Isoform221789_5";
chr3	Mandalorion	exon	116422167	116422261	.	+	.	transcript_id "Isoform221789_5"; gene_id "Isoform221789_5.gene"; gene_name "Isoform221789_5";
chr3	Mandalorion	CDS	116422167	116422261	.	+	.	transcript_id "Isoform221789_5"; gene_id "Isoform221789_5.gene"; gene_name "Isoform221789_5";
chr3	Mandalorion	exon	116422357	116422784	.	+	.	transcript_id "Isoform221789_5"; gene_id "Isoform221789_5.gene"; gene_name "Isoform221789_5";
chr3	Mandalorion	CDS	116422357	116422460	.	+	.	transcript_id "Isoform221789_5"; gene_id "Isoform221789_5.gene"; gene_name "Isoform221789_5";
chr3	Mandalorion	stop_codon	116422461	116422463	.	+	.	transcript_id "Isoform221789_5"; gene_id "Isoform221789_5.gene"; gene_name "Isoform221789_5";
chr3	Mandalorion	transcript	116466205	116506154	.	-	.	transcript_id "Isoform221795_7"; gene_id "Isoform221795_7.gene"; gene_name "Isoform221795_7";
chr3	Mandalorion	exon	116466205	116467367	.	-	.	transcript_id "Isoform221795_7"; gene_id "Isoform221795_7.gene"; gene_name "Isoform221795_7";
chr3	Mandalorion	CDS	116467280	116467367	.	-	.	transcript_id "Isoform221795_7"; gene_id "Isoform221795_7.gene"; gene_name "Isoform221795_7";
chr3	Mandalorion	stop_codon	116467277	116467279	.	-	.	transcript_id "Isoform221795_7"; gene_id "Isoform221795_7.gene"; gene_name "Isoform221795_7";
chr3	Mandalorion	exon	116468820	116468953	.	-	.	transcript_id "Isoform221795_7"; gene_id "Isoform221795_7.gene"; gene_name "Isoform221795_7";
chr3	Mandalorion	CDS	116468820	116468953	.	-	.	transcript_id "Isoform221795_7"; gene_id "Isoform221795_7.gene"; gene_name "Isoform221795_7";
chr3	Mandalorion	exon	116471512	116471630	.	-	.	transcript_id "Isoform221795_7"; gene_id "Isoform221795_7.gene"; gene_name "Isoform221795_7";
chr3	Mandalorion	CDS	116471512	116471630	.	-	.	transcript_id "Isoform221795_7"; gene_id "Isoform221795_7.gene"; gene_name "Isoform221795_7";
chr3	Mandalorion	exon	116474754	116474925	.	-	.	transcript_id "Isoform221795_7"; gene_id "Isoform221795_7.gene"; gene_name "Isoform221795_7";
chr3	Mandalorion	CDS	116474754	116474925	.	-	.	transcript_id "Isoform221795_7"; gene_id "Isoform221795_7.gene"; gene_name "Isoform221795_7";
chr3	Mandalorion	exon	116480711	116480833	.	-	.	transcript_id "Isoform221795_7"; gene_id "Isoform221795_7.gene"; gene_name "Isoform221795_7";
chr3	Mandalorion	CDS	116480711	116480833	.	-	.	transcript_id "Isoform221795_7"; gene_id "Isoform221795_7.gene"; gene_name "Isoform221795_7";
chr3	Mandalorion	exon	116480920	116481074	.	-	.	transcript_id "Isoform221795_7"; gene_id "Isoform221795_7.gene"; gene_name "Isoform221795_7";
chr3	Mandalorion	CDS	116480920	116481074	.	-	.	transcript_id "Isoform221795_7"; gene_id "Isoform221795_7.gene"; gene_name "Isoform221795_7";
chr3	Mandalorion	exon	116488079	116488283	.	-	.	transcript_id "Isoform221795_7"; gene_id "Isoform221795_7.gene"; gene_name "Isoform221795_7";
chr3	Mandalorion	start_codon	116488194	116488196	.	-	.	transcript_id "Isoform221795_7"; gene_id "Isoform221795_7.gene"; gene_name "Isoform221795_7";
chr3	Mandalorion	CDS	116488079	116488196	.	-	.	transcript_id "Isoform221795_7"; gene_id "Isoform221795_7.gene"; gene_name "Isoform221795_7";
chr3	Mandalorion	exon	116505732	116506154	.	-	.	transcript_id "Isoform221795_7"; gene_id "Isoform221795_7.gene"; gene_name "Isoform221795_7";
chr3	Mandalorion	transcript	116466374	116506154	.	-	.	transcript_id "Isoform221797_8"; gene_id "Isoform221797_8.gene"; gene_name "Isoform221797_8";
chr3	Mandalorion	exon	116466374	116467367	.	-	.	transcript_id "Isoform221797_8"; gene_id "Isoform221797_8.gene"; gene_name "Isoform221797_8";
chr3	Mandalorion	CDS	116467280	116467367	.	-	.	transcript_id "Isoform221797_8"; gene_id "Isoform221797_8.gene"; gene_name "Isoform221797_8";
chr3	Mandalorion	stop_codon	116467277	116467279	.	-	.	transcript_id "Isoform221797_8"; gene_id "Isoform221797_8.gene"; gene_name "Isoform221797_8";
chr3	Mandalorion	exon	116468820	116468953	.	-	.	transcript_id "Isoform221797_8"; gene_id "Isoform221797_8.gene"; gene_name "Isoform221797_8";
chr3	Mandalorion	CDS	116468820	116468953	.	-	.	transcript_id "Isoform221797_8"; gene_id "Isoform221797_8.gene"; gene_name "Isoform221797_8";
chr3	Mandalorion	exon	116471512	116471630	.	-	.	transcript_id "Isoform221797_8"; gene_id "Isoform221797_8.gene"; gene_name "Isoform221797_8";
chr3	Mandalorion	CDS	116471512	116471630	.	-	.	transcript_id "Isoform221797_8"; gene_id "Isoform221797_8.gene"; gene_name "Isoform221797_8";
chr3	Mandalorion	exon	116474754	116474925	.	-	.	transcript_id "Isoform221797_8"; gene_id "Isoform221797_8.gene"; gene_name "Isoform221797_8";
chr3	Mandalorion	CDS	116474754	116474925	.	-	.	transcript_id "Isoform221797_8"; gene_id "Isoform221797_8.gene"; gene_name "Isoform221797_8";
chr3	Mandalorion	exon	116480711	116480833	.	-	.	transcript_id "Isoform221797_8"; gene_id "Isoform221797_8.gene"; gene_name "Isoform221797_8";
chr3	Mandalorion	CDS	116480711	116480833	.	-	.	transcript_id "Isoform221797_8"; gene_id "Isoform221797_8.gene"; gene_name "Isoform221797_8";
chr3	Mandalorion	exon	116480920	116481074	.	-	.	transcript_id "Isoform221797_8"; gene_id "Isoform221797_8.gene"; gene_name "Isoform221797_8";
chr3	Mandalorion	CDS	116480920	116481074	.	-	.	transcript_id "Isoform221797_8"; gene_id "Isoform221797_8.gene"; gene_name "Isoform221797_8";
chr3	Mandalorion	exon	116488079	116488283	.	-	.	transcript_id "Isoform221797_8"; gene_id "Isoform221797_8.gene"; gene_name "Isoform221797_8";
chr3	Mandalorion	start_codon	116488194	116488196	.	-	.	transcript_id "Isoform221797_8"; gene_id "Isoform221797_8.gene"; gene_name "Isoform221797_8";
chr3	Mandalorion	CDS	116488079	116488196	.	-	.	transcript_id "Isoform221797_8"; gene_id "Isoform221797_8.gene"; gene_name "Isoform221797_8";
chr3	Mandalorion	exon	116505732	116506154	.	-	.	transcript_id "Isoform221797_8"; gene_id "Isoform221797_8.gene"; gene_name "Isoform221797_8";
chr3	Mandalorion	transcript	116466802	116506138	.	-	.	transcript_id "Isoform221802_126"; gene_id "Isoform221802_126.gene"; gene_name "Isoform221802_126";
chr3	Mandalorion	exon	116466802	116467367	.	-	.	transcript_id "Isoform221802_126"; gene_id "Isoform221802_126.gene"; gene_name "Isoform221802_126";
chr3	Mandalorion	CDS	116467280	116467367	.	-	.	transcript_id "Isoform221802_126"; gene_id "Isoform221802_126.gene"; gene_name "Isoform221802_126";
chr3	Mandalorion	stop_codon	116467277	116467279	.	-	.	transcript_id "Isoform221802_126"; gene_id "Isoform221802_126.gene"; gene_name "Isoform221802_126";
chr3	Mandalorion	exon	116468820	116468953	.	-	.	transcript_id "Isoform221802_126"; gene_id "Isoform221802_126.gene"; gene_name "Isoform221802_126";
chr3	Mandalorion	CDS	116468820	116468953	.	-	.	transcript_id "Isoform221802_126"; gene_id "Isoform221802_126.gene"; gene_name "Isoform221802_126";
chr3	Mandalorion	exon	116471512	116471630	.	-	.	transcript_id "Isoform221802_126"; gene_id "Isoform221802_126.gene"; gene_name "Isoform221802_126";
chr3	Mandalorion	CDS	116471512	116471630	.	-	.	transcript_id "Isoform221802_126"; gene_id "Isoform221802_126.gene"; gene_name "Isoform221802_126";
chr3	Mandalorion	exon	116474754	116474925	.	-	.	transcript_id "Isoform221802_126"; gene_id "Isoform221802_126.gene"; gene_name "Isoform221802_126";
chr3	Mandalorion	CDS	116474754	116474925	.	-	.	transcript_id "Isoform221802_126"; gene_id "Isoform221802_126.gene"; gene_name "Isoform221802_126";
chr3	Mandalorion	exon	116480711	116480833	.	-	.	transcript_id "Isoform221802_126"; gene_id "Isoform221802_126.gene"; gene_name "Isoform221802_126";
chr3	Mandalorion	CDS	116480711	116480833	.	-	.	transcript_id "Isoform221802_126"; gene_id "Isoform221802_126.gene"; gene_name "Isoform221802_126";
chr3	Mandalorion	exon	116480920	116481074	.	-	.	transcript_id "Isoform221802_126"; gene_id "Isoform221802_126.gene"; gene_name "Isoform221802_126";
chr3	Mandalorion	CDS	116480920	116481074	.	-	.	transcript_id "Isoform221802_126"; gene_id "Isoform221802_126.gene"; gene_name "Isoform221802_126";
chr3	Mandalorion	exon	116488079	116488283	.	-	.	transcript_id "Isoform221802_126"; gene_id "Isoform221802_126.gene"; gene_name "Isoform221802_126";
chr3	Mandalorion	start_codon	116488263	116488265	.	-	.	transcript_id "Isoform221802_126"; gene_id "Isoform221802_126.gene"; gene_name "Isoform221802_126";
chr3	Mandalorion	CDS	116488079	116488265	.	-	.	transcript_id "Isoform221802_126"; gene_id "Isoform221802_126.gene"; gene_name "Isoform221802_126";
chr3	Mandalorion	exon	116505732	116506138	.	-	.	transcript_id "Isoform221802_126"; gene_id "Isoform221802_126.gene"; gene_name "Isoform221802_126";
chr3	Mandalorion	transcript	116466802	116506366	.	-	.	transcript_id "Isoform221804_5"; gene_id "Isoform221804_5.gene"; gene_name "Isoform221804_5";
chr3	Mandalorion	exon	116466802	116467367	.	-	.	transcript_id "Isoform221804_5"; gene_id "Isoform221804_5.gene"; gene_name "Isoform221804_5";
chr3	Mandalorion	CDS	116467280	116467367	.	-	.	transcript_id "Isoform221804_5"; gene_id "Isoform221804_5.gene"; gene_name "Isoform221804_5";
chr3	Mandalorion	stop_codon	116467277	116467279	.	-	.	transcript_id "Isoform221804_5"; gene_id "Isoform221804_5.gene"; gene_name "Isoform221804_5";
chr3	Mandalorion	exon	116468820	116468953	.	-	.	transcript_id "Isoform221804_5"; gene_id "Isoform221804_5.gene"; gene_name "Isoform221804_5";
chr3	Mandalorion	CDS	116468820	116468953	.	-	.	transcript_id "Isoform221804_5"; gene_id "Isoform221804_5.gene"; gene_name "Isoform221804_5";
chr3	Mandalorion	exon	116471512	116471630	.	-	.	transcript_id "Isoform221804_5"; gene_id "Isoform221804_5.gene"; gene_name "Isoform221804_5";
chr3	Mandalorion	CDS	116471512	116471630	.	-	.	transcript_id "Isoform221804_5"; gene_id "Isoform221804_5.gene"; gene_name "Isoform221804_5";
chr3	Mandalorion	exon	116474754	116474925	.	-	.	transcript_id "Isoform221804_5"; gene_id "Isoform221804_5.gene"; gene_name "Isoform221804_5";
chr3	Mandalorion	CDS	116474754	116474925	.	-	.	transcript_id "Isoform221804_5"; gene_id "Isoform221804_5.gene"; gene_name "Isoform221804_5";
chr3	Mandalorion	exon	116480711	116480833	.	-	.	transcript_id "Isoform221804_5"; gene_id "Isoform221804_5.gene"; gene_name "Isoform221804_5";
chr3	Mandalorion	CDS	116480711	116480833	.	-	.	transcript_id "Isoform221804_5"; gene_id "Isoform221804_5.gene"; gene_name "Isoform221804_5";
chr3	Mandalorion	exon	116480920	116481074	.	-	.	transcript_id "Isoform221804_5"; gene_id "Isoform221804_5.gene"; gene_name "Isoform221804_5";
chr3	Mandalorion	CDS	116480920	116481074	.	-	.	transcript_id "Isoform221804_5"; gene_id "Isoform221804_5.gene"; gene_name "Isoform221804_5";
chr3	Mandalorion	exon	116488079	116488283	.	-	.	transcript_id "Isoform221804_5"; gene_id "Isoform221804_5.gene"; gene_name "Isoform221804_5";
chr3	Mandalorion	start_codon	116488263	116488265	.	-	.	transcript_id "Isoform221804_5"; gene_id "Isoform221804_5.gene"; gene_name "Isoform221804_5";
chr3	Mandalorion	CDS	116488079	116488265	.	-	.	transcript_id "Isoform221804_5"; gene_id "Isoform221804_5.gene"; gene_name "Isoform221804_5";
chr3	Mandalorion	exon	116505732	116506108	.	-	.	transcript_id "Isoform221804_5"; gene_id "Isoform221804_5.gene"; gene_name "Isoform221804_5";
chr3	Mandalorion	exon	116506266	116506366	.	-	.	transcript_id "Isoform221804_5"; gene_id "Isoform221804_5.gene"; gene_name "Isoform221804_5";
chr3	Mandalorion	transcript	116466794	116506366	.	-	.	transcript_id "Isoform221805_6"; gene_id "Isoform221805_6.gene"; gene_name "Isoform221805_6";
chr3	Mandalorion	exon	116466794	116467367	.	-	.	transcript_id "Isoform221805_6"; gene_id "Isoform221805_6.gene"; gene_name "Isoform221805_6";
chr3	Mandalorion	CDS	116467280	116467367	.	-	.	transcript_id "Isoform221805_6"; gene_id "Isoform221805_6.gene"; gene_name "Isoform221805_6";
chr3	Mandalorion	stop_codon	116467277	116467279	.	-	.	transcript_id "Isoform221805_6"; gene_id "Isoform221805_6.gene"; gene_name "Isoform221805_6";
chr3	Mandalorion	exon	116468820	116468953	.	-	.	transcript_id "Isoform221805_6"; gene_id "Isoform221805_6.gene"; gene_name "Isoform221805_6";
chr3	Mandalorion	CDS	116468820	116468953	.	-	.	transcript_id "Isoform221805_6"; gene_id "Isoform221805_6.gene"; gene_name "Isoform221805_6";
chr3	Mandalorion	exon	116471512	116471630	.	-	.	transcript_id "Isoform221805_6"; gene_id "Isoform221805_6.gene"; gene_name "Isoform221805_6";
chr3	Mandalorion	CDS	116471512	116471630	.	-	.	transcript_id "Isoform221805_6"; gene_id "Isoform221805_6.gene"; gene_name "Isoform221805_6";
chr3	Mandalorion	exon	116474754	116474925	.	-	.	transcript_id "Isoform221805_6"; gene_id "Isoform221805_6.gene"; gene_name "Isoform221805_6";
chr3	Mandalorion	CDS	116474754	116474925	.	-	.	transcript_id "Isoform221805_6"; gene_id "Isoform221805_6.gene"; gene_name "Isoform221805_6";
chr3	Mandalorion	exon	116480711	116480833	.	-	.	transcript_id "Isoform221805_6"; gene_id "Isoform221805_6.gene"; gene_name "Isoform221805_6";
chr3	Mandalorion	CDS	116480711	116480833	.	-	.	transcript_id "Isoform221805_6"; gene_id "Isoform221805_6.gene"; gene_name "Isoform221805_6";
chr3	Mandalorion	exon	116480920	116481074	.	-	.	transcript_id "Isoform221805_6"; gene_id "Isoform221805_6.gene"; gene_name "Isoform221805_6";
chr3	Mandalorion	CDS	116480920	116481074	.	-	.	transcript_id "Isoform221805_6"; gene_id "Isoform221805_6.gene"; gene_name "Isoform221805_6";
chr3	Mandalorion	exon	116488079	116488283	.	-	.	transcript_id "Isoform221805_6"; gene_id "Isoform221805_6.gene"; gene_name "Isoform221805_6";
chr3	Mandalorion	start_codon	116488263	116488265	.	-	.	transcript_id "Isoform221805_6"; gene_id "Isoform221805_6.gene"; gene_name "Isoform221805_6";
chr3	Mandalorion	CDS	116488079	116488265	.	-	.	transcript_id "Isoform221805_6"; gene_id "Isoform221805_6.gene"; gene_name "Isoform221805_6";
chr3	Mandalorion	exon	116506266	116506366	.	-	.	transcript_id "Isoform221805_6"; gene_id "Isoform221805_6.gene"; gene_name "Isoform221805_6";
chr3	Mandalorion	transcript	116424817	116456264	.	-	.	transcript_id "Isoform221814_746"; gene_id "Isoform221814_746.gene"; gene_name "Isoform221814_746";
chr3	Mandalorion	exon	116424817	116426129	.	-	.	transcript_id "Isoform221814_746"; gene_id "Isoform221814_746.gene"; gene_name "Isoform221814_746";
chr3	Mandalorion	CDS	116425926	116426129	.	-	.	transcript_id "Isoform221814_746"; gene_id "Isoform221814_746.gene"; gene_name "Isoform221814_746";
chr3	Mandalorion	stop_codon	116425923	116425925	.	-	.	transcript_id "Isoform221814_746"; gene_id "Isoform221814_746.gene"; gene_name "Isoform221814_746";
chr3	Mandalorion	exon	116427371	116427534	.	-	.	transcript_id "Isoform221814_746"; gene_id "Isoform221814_746.gene"; gene_name "Isoform221814_746";
chr3	Mandalorion	CDS	116427371	116427534	.	-	.	transcript_id "Isoform221814_746"; gene_id "Isoform221814_746.gene"; gene_name "Isoform221814_746";
chr3	Mandalorion	exon	116428552	116428649	.	-	.	transcript_id "Isoform221814_746"; gene_id "Isoform221814_746.gene"; gene_name "Isoform221814_746";
chr3	Mandalorion	CDS	116428552	116428649	.	-	.	transcript_id "Isoform221814_746"; gene_id "Isoform221814_746.gene"; gene_name "Isoform221814_746";
chr3	Mandalorion	exon	116429927	116430039	.	-	.	transcript_id "Isoform221814_746"; gene_id "Isoform221814_746.gene"; gene_name "Isoform221814_746";
chr3	Mandalorion	CDS	116429927	116430039	.	-	.	transcript_id "Isoform221814_746"; gene_id "Isoform221814_746.gene"; gene_name "Isoform221814_746";
chr3	Mandalorion	exon	116434036	116434107	.	-	.	transcript_id "Isoform221814_746"; gene_id "Isoform221814_746.gene"; gene_name "Isoform221814_746";
chr3	Mandalorion	CDS	116434036	116434107	.	-	.	transcript_id "Isoform221814_746"; gene_id "Isoform221814_746.gene"; gene_name "Isoform221814_746";
chr3	Mandalorion	exon	116434896	116435009	.	-	.	transcript_id "Isoform221814_746"; gene_id "Isoform221814_746.gene"; gene_name "Isoform221814_746";
chr3	Mandalorion	CDS	116434896	116435009	.	-	.	transcript_id "Isoform221814_746"; gene_id "Isoform221814_746.gene"; gene_name "Isoform221814_746";
chr3	Mandalorion	exon	116435359	116435577	.	-	.	transcript_id "Isoform221814_746"; gene_id "Isoform221814_746.gene"; gene_name "Isoform221814_746";
chr3	Mandalorion	CDS	116435359	116435577	.	-	.	transcript_id "Isoform221814_746"; gene_id "Isoform221814_746.gene"; gene_name "Isoform221814_746";
chr3	Mandalorion	exon	116439015	116439129	.	-	.	transcript_id "Isoform221814_746"; gene_id "Isoform221814_746.gene"; gene_name "Isoform221814_746";
chr3	Mandalorion	CDS	116439015	116439129	.	-	.	transcript_id "Isoform221814_746"; gene_id "Isoform221814_746.gene"; gene_name "Isoform221814_746";
chr3	Mandalorion	exon	116441431	116441558	.	-	.	transcript_id "Isoform221814_746"; gene_id "Isoform221814_746.gene"; gene_name "Isoform221814_746";
chr3	Mandalorion	CDS	116441431	116441558	.	-	.	transcript_id "Isoform221814_746"; gene_id "Isoform221814_746.gene"; gene_name "Isoform221814_746";
chr3	Mandalorion	exon	116442168	116442230	.	-	.	transcript_id "Isoform221814_746"; gene_id "Isoform221814_746.gene"; gene_name "Isoform221814_746";
chr3	Mandalorion	CDS	116442168	116442230	.	-	.	transcript_id "Isoform221814_746"; gene_id "Isoform221814_746.gene"; gene_name "Isoform221814_746";
chr3	Mandalorion	exon	116445053	116445148	.	-	.	transcript_id "Isoform221814_746"; gene_id "Isoform221814_746.gene"; gene_name "Isoform221814_746";
chr3	Mandalorion	CDS	116445053	116445148	.	-	.	transcript_id "Isoform221814_746"; gene_id "Isoform221814_746.gene"; gene_name "Isoform221814_746";
chr3	Mandalorion	exon	116456044	116456264	.	-	.	transcript_id "Isoform221814_746"; gene_id "Isoform221814_746.gene"; gene_name "Isoform221814_746";
chr3	Mandalorion	start_codon	116456125	116456127	.	-	.	transcript_id "Isoform221814_746"; gene_id "Isoform221814_746.gene"; gene_name "Isoform221814_746";
chr3	Mandalorion	CDS	116456044	116456127	.	-	.	transcript_id "Isoform221814_746"; gene_id "Isoform221814_746.gene"; gene_name "Isoform221814_746";
chr3	Mandalorion	transcript	116424817	116455959	.	-	.	transcript_id "Isoform221820_30"; gene_id "Isoform221820_30.gene"; gene_name "Isoform221820_30";
chr3	Mandalorion	exon	116424817	116426129	.	-	.	transcript_id "Isoform221820_30"; gene_id "Isoform221820_30.gene"; gene_name "Isoform221820_30";
chr3	Mandalorion	CDS	116425926	116426129	.	-	.	transcript_id "Isoform221820_30"; gene_id "Isoform221820_30.gene"; gene_name "Isoform221820_30";
chr3	Mandalorion	stop_codon	116425923	116425925	.	-	.	transcript_id "Isoform221820_30"; gene_id "Isoform221820_30.gene"; gene_name "Isoform221820_30";
chr3	Mandalorion	exon	116427371	116427534	.	-	.	transcript_id "Isoform221820_30"; gene_id "Isoform221820_30.gene"; gene_name "Isoform221820_30";
chr3	Mandalorion	CDS	116427371	116427534	.	-	.	transcript_id "Isoform221820_30"; gene_id "Isoform221820_30.gene"; gene_name "Isoform221820_30";
chr3	Mandalorion	exon	116428552	116428649	.	-	.	transcript_id "Isoform221820_30"; gene_id "Isoform221820_30.gene"; gene_name "Isoform221820_30";
chr3	Mandalorion	CDS	116428552	116428649	.	-	.	transcript_id "Isoform221820_30"; gene_id "Isoform221820_30.gene"; gene_name "Isoform221820_30";
chr3	Mandalorion	exon	116429927	116430039	.	-	.	transcript_id "Isoform221820_30"; gene_id "Isoform221820_30.gene"; gene_name "Isoform221820_30";
chr3	Mandalorion	CDS	116429927	116430039	.	-	.	transcript_id "Isoform221820_30"; gene_id "Isoform221820_30.gene"; gene_name "Isoform221820_30";
chr3	Mandalorion	exon	116434036	116434107	.	-	.	transcript_id "Isoform221820_30"; gene_id "Isoform221820_30.gene"; gene_name "Isoform221820_30";
chr3	Mandalorion	CDS	116434036	116434107	.	-	.	transcript_id "Isoform221820_30"; gene_id "Isoform221820_30.gene"; gene_name "Isoform221820_30";
chr3	Mandalorion	exon	116434896	116435009	.	-	.	transcript_id "Isoform221820_30"; gene_id "Isoform221820_30.gene"; gene_name "Isoform221820_30";
chr3	Mandalorion	CDS	116434896	116435009	.	-	.	transcript_id "Isoform221820_30"; gene_id "Isoform221820_30.gene"; gene_name "Isoform221820_30";
chr3	Mandalorion	exon	116435359	116435577	.	-	.	transcript_id "Isoform221820_30"; gene_id "Isoform221820_30.gene"; gene_name "Isoform221820_30";
chr3	Mandalorion	CDS	116435359	116435577	.	-	.	transcript_id "Isoform221820_30"; gene_id "Isoform221820_30.gene"; gene_name "Isoform221820_30";
chr3	Mandalorion	exon	116439015	116439129	.	-	.	transcript_id "Isoform221820_30"; gene_id "Isoform221820_30.gene"; gene_name "Isoform221820_30";
chr3	Mandalorion	CDS	116439015	116439129	.	-	.	transcript_id "Isoform221820_30"; gene_id "Isoform221820_30.gene"; gene_name "Isoform221820_30";
chr3	Mandalorion	exon	116441431	116441558	.	-	.	transcript_id "Isoform221820_30"; gene_id "Isoform221820_30.gene"; gene_name "Isoform221820_30";
chr3	Mandalorion	CDS	116441431	116441558	.	-	.	transcript_id "Isoform221820_30"; gene_id "Isoform221820_30.gene"; gene_name "Isoform221820_30";
chr3	Mandalorion	exon	116442168	116442230	.	-	.	transcript_id "Isoform221820_30"; gene_id "Isoform221820_30.gene"; gene_name "Isoform221820_30";
chr3	Mandalorion	CDS	116442168	116442230	.	-	.	transcript_id "Isoform221820_30"; gene_id "Isoform221820_30.gene"; gene_name "Isoform221820_30";
chr3	Mandalorion	exon	116445053	116445148	.	-	.	transcript_id "Isoform221820_30"; gene_id "Isoform221820_30.gene"; gene_name "Isoform221820_30";
chr3	Mandalorion	CDS	116445053	116445148	.	-	.	transcript_id "Isoform221820_30"; gene_id "Isoform221820_30.gene"; gene_name "Isoform221820_30";
chr3	Mandalorion	exon	116455691	116455959	.	-	.	transcript_id "Isoform221820_30"; gene_id "Isoform221820_30.gene"; gene_name "Isoform221820_30";
chr3	Mandalorion	start_codon	116455730	116455732	.	-	.	transcript_id "Isoform221820_30"; gene_id "Isoform221820_30.gene"; gene_name "Isoform221820_30";
chr3	Mandalorion	CDS	116455691	116455732	.	-	.	transcript_id "Isoform221820_30"; gene_id "Isoform221820_30.gene"; gene_name "Isoform221820_30";
chr3	Mandalorion	transcript	116424817	116456264	.	-	.	transcript_id "Isoform221829_32"; gene_id "Isoform221829_32.gene"; gene_name "Isoform221829_32";
chr3	Mandalorion	exon	116424817	116426129	.	-	.	transcript_id "Isoform221829_32"; gene_id "Isoform221829_32.gene"; gene_name "Isoform221829_32";
chr3	Mandalorion	CDS	116426041	116426129	.	-	.	transcript_id "Isoform221829_32"; gene_id "Isoform221829_32.gene"; gene_name "Isoform221829_32";
chr3	Mandalorion	stop_codon	116426038	116426040	.	-	.	transcript_id "Isoform221829_32"; gene_id "Isoform221829_32.gene"; gene_name "Isoform221829_32";
chr3	Mandalorion	exon	116428552	116428649	.	-	.	transcript_id "Isoform221829_32"; gene_id "Isoform221829_32.gene"; gene_name "Isoform221829_32";
chr3	Mandalorion	CDS	116428552	116428649	.	-	.	transcript_id "Isoform221829_32"; gene_id "Isoform221829_32.gene"; gene_name "Isoform221829_32";
chr3	Mandalorion	exon	116429927	116430039	.	-	.	transcript_id "Isoform221829_32"; gene_id "Isoform221829_32.gene"; gene_name "Isoform221829_32";
chr3	Mandalorion	CDS	116429927	116430039	.	-	.	transcript_id "Isoform221829_32"; gene_id "Isoform221829_32.gene"; gene_name "Isoform221829_32";
chr3	Mandalorion	exon	116434036	116434107	.	-	.	transcript_id "Isoform221829_32"; gene_id "Isoform221829_32.gene"; gene_name "Isoform221829_32";
chr3	Mandalorion	CDS	116434036	116434107	.	-	.	transcript_id "Isoform221829_32"; gene_id "Isoform221829_32.gene"; gene_name "Isoform221829_32";
chr3	Mandalorion	exon	116434896	116435009	.	-	.	transcript_id "Isoform221829_32"; gene_id "Isoform221829_32.gene"; gene_name "Isoform221829_32";
chr3	Mandalorion	CDS	116434896	116435009	.	-	.	transcript_id "Isoform221829_32"; gene_id "Isoform221829_32.gene"; gene_name "Isoform221829_32";
chr3	Mandalorion	exon	116435359	116435577	.	-	.	transcript_id "Isoform221829_32"; gene_id "Isoform221829_32.gene"; gene_name "Isoform221829_32";
chr3	Mandalorion	CDS	116435359	116435577	.	-	.	transcript_id "Isoform221829_32"; gene_id "Isoform221829_32.gene"; gene_name "Isoform221829_32";
chr3	Mandalorion	exon	116439015	116439129	.	-	.	transcript_id "Isoform221829_32"; gene_id "Isoform221829_32.gene"; gene_name "Isoform221829_32";
chr3	Mandalorion	CDS	116439015	116439129	.	-	.	transcript_id "Isoform221829_32"; gene_id "Isoform221829_32.gene"; gene_name "Isoform221829_32";
chr3	Mandalorion	exon	116441431	116441558	.	-	.	transcript_id "Isoform221829_32"; gene_id "Isoform221829_32.gene"; gene_name "Isoform221829_32";
chr3	Mandalorion	CDS	116441431	116441558	.	-	.	transcript_id "Isoform221829_32"; gene_id "Isoform221829_32.gene"; gene_name "Isoform221829_32";
chr3	Mandalorion	exon	116442168	116442230	.	-	.	transcript_id "Isoform221829_32"; gene_id "Isoform221829_32.gene"; gene_name "Isoform221829_32";
chr3	Mandalorion	CDS	116442168	116442230	.	-	.	transcript_id "Isoform221829_32"; gene_id "Isoform221829_32.gene"; gene_name "Isoform221829_32";
chr3	Mandalorion	exon	116445053	116445148	.	-	.	transcript_id "Isoform221829_32"; gene_id "Isoform221829_32.gene"; gene_name "Isoform221829_32";
chr3	Mandalorion	CDS	116445053	116445148	.	-	.	transcript_id "Isoform221829_32"; gene_id "Isoform221829_32.gene"; gene_name "Isoform221829_32";
chr3	Mandalorion	exon	116456044	116456264	.	-	.	transcript_id "Isoform221829_32"; gene_id "Isoform221829_32.gene"; gene_name "Isoform221829_32";
chr3	Mandalorion	start_codon	116456125	116456127	.	-	.	transcript_id "Isoform221829_32"; gene_id "Isoform221829_32.gene"; gene_name "Isoform221829_32";
chr3	Mandalorion	CDS	116456044	116456127	.	-	.	transcript_id "Isoform221829_32"; gene_id "Isoform221829_32.gene"; gene_name "Isoform221829_32";
chr3	Mandalorion	transcript	116538233	116601748	.	-	.	transcript_id "Isoform221837_14"; gene_id "Isoform221837_14.gene"; gene_name "Isoform221837_14";
chr3	Mandalorion	exon	116538233	116538584	.	-	.	transcript_id "Isoform221837_14"; gene_id "Isoform221837_14.gene"; gene_name "Isoform221837_14";
chr3	Mandalorion	CDS	116538470	116538584	.	-	.	transcript_id "Isoform221837_14"; gene_id "Isoform221837_14.gene"; gene_name "Isoform221837_14";
chr3	Mandalorion	stop_codon	116538467	116538469	.	-	.	transcript_id "Isoform221837_14"; gene_id "Isoform221837_14.gene"; gene_name "Isoform221837_14";
chr3	Mandalorion	exon	116540029	116540162	.	-	.	transcript_id "Isoform221837_14"; gene_id "Isoform221837_14.gene"; gene_name "Isoform221837_14";
chr3	Mandalorion	CDS	116540029	116540162	.	-	.	transcript_id "Isoform221837_14"; gene_id "Isoform221837_14.gene"; gene_name "Isoform221837_14";
chr3	Mandalorion	exon	116540266	116540353	.	-	.	transcript_id "Isoform221837_14"; gene_id "Isoform221837_14.gene"; gene_name "Isoform221837_14";
chr3	Mandalorion	CDS	116540266	116540353	.	-	.	transcript_id "Isoform221837_14"; gene_id "Isoform221837_14.gene"; gene_name "Isoform221837_14";
chr3	Mandalorion	exon	116544047	116544144	.	-	.	transcript_id "Isoform221837_14"; gene_id "Isoform221837_14.gene"; gene_name "Isoform221837_14";
chr3	Mandalorion	CDS	116544047	116544144	.	-	.	transcript_id "Isoform221837_14"; gene_id "Isoform221837_14.gene"; gene_name "Isoform221837_14";
chr3	Mandalorion	exon	116545634	116545845	.	-	.	transcript_id "Isoform221837_14"; gene_id "Isoform221837_14.gene"; gene_name "Isoform221837_14";
chr3	Mandalorion	CDS	116545634	116545845	.	-	.	transcript_id "Isoform221837_14"; gene_id "Isoform221837_14.gene"; gene_name "Isoform221837_14";
chr3	Mandalorion	exon	116546900	116547012	.	-	.	transcript_id "Isoform221837_14"; gene_id "Isoform221837_14.gene"; gene_name "Isoform221837_14";
chr3	Mandalorion	CDS	116546900	116547012	.	-	.	transcript_id "Isoform221837_14"; gene_id "Isoform221837_14.gene"; gene_name "Isoform221837_14";
chr3	Mandalorion	exon	116548522	116548657	.	-	.	transcript_id "Isoform221837_14"; gene_id "Isoform221837_14.gene"; gene_name "Isoform221837_14";
chr3	Mandalorion	CDS	116548522	116548657	.	-	.	transcript_id "Isoform221837_14"; gene_id "Isoform221837_14.gene"; gene_name "Isoform221837_14";
chr3	Mandalorion	exon	116551888	116551999	.	-	.	transcript_id "Isoform221837_14"; gene_id "Isoform221837_14.gene"; gene_name "Isoform221837_14";
chr3	Mandalorion	CDS	116551888	116551999	.	-	.	transcript_id "Isoform221837_14"; gene_id "Isoform221837_14.gene"; gene_name "Isoform221837_14";
chr3	Mandalorion	exon	116552340	116552565	.	-	.	transcript_id "Isoform221837_14"; gene_id "Isoform221837_14.gene"; gene_name "Isoform221837_14";
chr3	Mandalorion	CDS	116552340	116552565	.	-	.	transcript_id "Isoform221837_14"; gene_id "Isoform221837_14.gene"; gene_name "Isoform221837_14";
chr3	Mandalorion	exon	116562435	116562537	.	-	.	transcript_id "Isoform221837_14"; gene_id "Isoform221837_14.gene"; gene_name "Isoform221837_14";
chr3	Mandalorion	CDS	116562435	116562537	.	-	.	transcript_id "Isoform221837_14"; gene_id "Isoform221837_14.gene"; gene_name "Isoform221837_14";
chr3	Mandalorion	exon	116564989	116565164	.	-	.	transcript_id "Isoform221837_14"; gene_id "Isoform221837_14.gene"; gene_name "Isoform221837_14";
chr3	Mandalorion	CDS	116564989	116565164	.	-	.	transcript_id "Isoform221837_14"; gene_id "Isoform221837_14.gene"; gene_name "Isoform221837_14";
chr3	Mandalorion	exon	116566036	116566169	.	-	.	transcript_id "Isoform221837_14"; gene_id "Isoform221837_14.gene"; gene_name "Isoform221837_14";
chr3	Mandalorion	CDS	116566036	116566169	.	-	.	transcript_id "Isoform221837_14"; gene_id "Isoform221837_14.gene"; gene_name "Isoform221837_14";
chr3	Mandalorion	exon	116566413	116566549	.	-	.	transcript_id "Isoform221837_14"; gene_id "Isoform221837_14.gene"; gene_name "Isoform221837_14";
chr3	Mandalorion	CDS	116566413	116566549	.	-	.	transcript_id "Isoform221837_14"; gene_id "Isoform221837_14.gene"; gene_name "Isoform221837_14";
chr3	Mandalorion	exon	116570178	116570308	.	-	.	transcript_id "Isoform221837_14"; gene_id "Isoform221837_14.gene"; gene_name "Isoform221837_14";
chr3	Mandalorion	CDS	116570178	116570308	.	-	.	transcript_id "Isoform221837_14"; gene_id "Isoform221837_14.gene"; gene_name "Isoform221837_14";
chr3	Mandalorion	exon	116572268	116572402	.	-	.	transcript_id "Isoform221837_14"; gene_id "Isoform221837_14.gene"; gene_name "Isoform221837_14";
chr3	Mandalorion	CDS	116572268	116572402	.	-	.	transcript_id "Isoform221837_14"; gene_id "Isoform221837_14.gene"; gene_name "Isoform221837_14";
chr3	Mandalorion	exon	116572704	116572816	.	-	.	transcript_id "Isoform221837_14"; gene_id "Isoform221837_14.gene"; gene_name "Isoform221837_14";
chr3	Mandalorion	CDS	116572704	116572816	.	-	.	transcript_id "Isoform221837_14"; gene_id "Isoform221837_14.gene"; gene_name "Isoform221837_14";
chr3	Mandalorion	exon	116572905	116573029	.	-	.	transcript_id "Isoform221837_14"; gene_id "Isoform221837_14.gene"; gene_name "Isoform221837_14";
chr3	Mandalorion	CDS	116572905	116573029	.	-	.	transcript_id "Isoform221837_14"; gene_id "Isoform221837_14.gene"; gene_name "Isoform221837_14";
chr3	Mandalorion	exon	116574375	116574525	.	-	.	transcript_id "Isoform221837_14"; gene_id "Isoform221837_14.gene"; gene_name "Isoform221837_14";
chr3	Mandalorion	CDS	116574375	116574525	.	-	.	transcript_id "Isoform221837_14"; gene_id "Isoform221837_14.gene"; gene_name "Isoform221837_14";
chr3	Mandalorion	exon	116574641	116574796	.	-	.	transcript_id "Isoform221837_14"; gene_id "Isoform221837_14.gene"; gene_name "Isoform221837_14";
chr3	Mandalorion	CDS	116574641	116574796	.	-	.	transcript_id "Isoform221837_14"; gene_id "Isoform221837_14.gene"; gene_name "Isoform221837_14";
chr3	Mandalorion	exon	116574892	116574993	.	-	.	transcript_id "Isoform221837_14"; gene_id "Isoform221837_14.gene"; gene_name "Isoform221837_14";
chr3	Mandalorion	CDS	116574892	116574993	.	-	.	transcript_id "Isoform221837_14"; gene_id "Isoform221837_14.gene"; gene_name "Isoform221837_14";
chr3	Mandalorion	exon	116575237	116575400	.	-	.	transcript_id "Isoform221837_14"; gene_id "Isoform221837_14.gene"; gene_name "Isoform221837_14";
chr3	Mandalorion	CDS	116575237	116575400	.	-	.	transcript_id "Isoform221837_14"; gene_id "Isoform221837_14.gene"; gene_name "Isoform221837_14";
chr3	Mandalorion	exon	116576169	116576292	.	-	.	transcript_id "Isoform221837_14"; gene_id "Isoform221837_14.gene"; gene_name "Isoform221837_14";
chr3	Mandalorion	CDS	116576169	116576292	.	-	.	transcript_id "Isoform221837_14"; gene_id "Isoform221837_14.gene"; gene_name "Isoform221837_14";
chr3	Mandalorion	exon	116578102	116578289	.	-	.	transcript_id "Isoform221837_14"; gene_id "Isoform221837_14.gene"; gene_name "Isoform221837_14";
chr3	Mandalorion	CDS	116578102	116578289	.	-	.	transcript_id "Isoform221837_14"; gene_id "Isoform221837_14.gene"; gene_name "Isoform221837_14";
chr3	Mandalorion	exon	116578709	116578848	.	-	.	transcript_id "Isoform221837_14"; gene_id "Isoform221837_14.gene"; gene_name "Isoform221837_14";
chr3	Mandalorion	CDS	116578709	116578848	.	-	.	transcript_id "Isoform221837_14"; gene_id "Isoform221837_14.gene"; gene_name "Isoform221837_14";
chr3	Mandalorion	exon	116580179	116580276	.	-	.	transcript_id "Isoform221837_14"; gene_id "Isoform221837_14.gene"; gene_name "Isoform221837_14";
chr3	Mandalorion	CDS	116580179	116580276	.	-	.	transcript_id "Isoform221837_14"; gene_id "Isoform221837_14.gene"; gene_name "Isoform221837_14";
chr3	Mandalorion	exon	116580368	116580470	.	-	.	transcript_id "Isoform221837_14"; gene_id "Isoform221837_14.gene"; gene_name "Isoform221837_14";
chr3	Mandalorion	CDS	116580368	116580470	.	-	.	transcript_id "Isoform221837_14"; gene_id "Isoform221837_14.gene"; gene_name "Isoform221837_14";
chr3	Mandalorion	exon	116580879	116581002	.	-	.	transcript_id "Isoform221837_14"; gene_id "Isoform221837_14.gene"; gene_name "Isoform221837_14";
chr3	Mandalorion	CDS	116580879	116581002	.	-	.	transcript_id "Isoform221837_14"; gene_id "Isoform221837_14.gene"; gene_name "Isoform221837_14";
chr3	Mandalorion	exon	116581920	116582031	.	-	.	transcript_id "Isoform221837_14"; gene_id "Isoform221837_14.gene"; gene_name "Isoform221837_14";
chr3	Mandalorion	CDS	116581920	116582031	.	-	.	transcript_id "Isoform221837_14"; gene_id "Isoform221837_14.gene"; gene_name "Isoform221837_14";
chr3	Mandalorion	exon	116582175	116582356	.	-	.	transcript_id "Isoform221837_14"; gene_id "Isoform221837_14.gene"; gene_name "Isoform221837_14";
chr3	Mandalorion	CDS	116582175	116582356	.	-	.	transcript_id "Isoform221837_14"; gene_id "Isoform221837_14.gene"; gene_name "Isoform221837_14";
chr3	Mandalorion	exon	116584655	116584858	.	-	.	transcript_id "Isoform221837_14"; gene_id "Isoform221837_14.gene"; gene_name "Isoform221837_14";
chr3	Mandalorion	CDS	116584655	116584858	.	-	.	transcript_id "Isoform221837_14"; gene_id "Isoform221837_14.gene"; gene_name "Isoform221837_14";
chr3	Mandalorion	exon	116585667	116585833	.	-	.	transcript_id "Isoform221837_14"; gene_id "Isoform221837_14.gene"; gene_name "Isoform221837_14";
chr3	Mandalorion	CDS	116585667	116585833	.	-	.	transcript_id "Isoform221837_14"; gene_id "Isoform221837_14.gene"; gene_name "Isoform221837_14";
chr3	Mandalorion	exon	116587261	116587471	.	-	.	transcript_id "Isoform221837_14"; gene_id "Isoform221837_14.gene"; gene_name "Isoform221837_14";
chr3	Mandalorion	CDS	116587261	116587471	.	-	.	transcript_id "Isoform221837_14"; gene_id "Isoform221837_14.gene"; gene_name "Isoform221837_14";
chr3	Mandalorion	exon	116600917	116601066	.	-	.	transcript_id "Isoform221837_14"; gene_id "Isoform221837_14.gene"; gene_name "Isoform221837_14";
chr3	Mandalorion	start_codon	116600996	116600998	.	-	.	transcript_id "Isoform221837_14"; gene_id "Isoform221837_14.gene"; gene_name "Isoform221837_14";
chr3	Mandalorion	CDS	116600917	116600998	.	-	.	transcript_id "Isoform221837_14"; gene_id "Isoform221837_14.gene"; gene_name "Isoform221837_14";
chr3	Mandalorion	exon	116601677	116601748	.	-	.	transcript_id "Isoform221837_14"; gene_id "Isoform221837_14.gene"; gene_name "Isoform221837_14";
chr3	Mandalorion	transcript	116584424	116601748	.	-	.	transcript_id "Isoform221845_6"; gene_id "Isoform221845_6.gene"; gene_name "Isoform221845_6";
chr3	Mandalorion	exon	116584424	116584858	.	-	.	transcript_id "Isoform221845_6"; gene_id "Isoform221845_6.gene"; gene_name "Isoform221845_6";
chr3	Mandalorion	CDS	116584575	116584858	.	-	.	transcript_id "Isoform221845_6"; gene_id "Isoform221845_6.gene"; gene_name "Isoform221845_6";
chr3	Mandalorion	stop_codon	116584572	116584574	.	-	.	transcript_id "Isoform221845_6"; gene_id "Isoform221845_6.gene"; gene_name "Isoform221845_6";
chr3	Mandalorion	exon	116585667	116585833	.	-	.	transcript_id "Isoform221845_6"; gene_id "Isoform221845_6.gene"; gene_name "Isoform221845_6";
chr3	Mandalorion	CDS	116585667	116585833	.	-	.	transcript_id "Isoform221845_6"; gene_id "Isoform221845_6.gene"; gene_name "Isoform221845_6";
chr3	Mandalorion	exon	116587261	116587471	.	-	.	transcript_id "Isoform221845_6"; gene_id "Isoform221845_6.gene"; gene_name "Isoform221845_6";
chr3	Mandalorion	CDS	116587261	116587471	.	-	.	transcript_id "Isoform221845_6"; gene_id "Isoform221845_6.gene"; gene_name "Isoform221845_6";
chr3	Mandalorion	exon	116600917	116601066	.	-	.	transcript_id "Isoform221845_6"; gene_id "Isoform221845_6.gene"; gene_name "Isoform221845_6";
chr3	Mandalorion	start_codon	116600996	116600998	.	-	.	transcript_id "Isoform221845_6"; gene_id "Isoform221845_6.gene"; gene_name "Isoform221845_6";
chr3	Mandalorion	CDS	116600917	116600998	.	-	.	transcript_id "Isoform221845_6"; gene_id "Isoform221845_6.gene"; gene_name "Isoform221845_6";
chr3	Mandalorion	exon	116601677	116601748	.	-	.	transcript_id "Isoform221845_6"; gene_id "Isoform221845_6.gene"; gene_name "Isoform221845_6";
chr3	Mandalorion	transcript	116601917	116604397	.	+	.	transcript_id "Isoform221851_6"; gene_id "Isoform221851_6.gene"; gene_name "Isoform221851_6";
chr3	Mandalorion	exon	116601917	116601971	.	+	.	transcript_id "Isoform221851_6"; gene_id "Isoform221851_6.gene"; gene_name "Isoform221851_6";
chr3	Mandalorion	exon	116602850	116604397	.	+	.	transcript_id "Isoform221851_6"; gene_id "Isoform221851_6.gene"; gene_name "Isoform221851_6";
chr3	Mandalorion	transcript	116601917	116604576	.	+	.	transcript_id "Isoform221852_6"; gene_id "Isoform221852_6.gene"; gene_name "Isoform221852_6";
chr3	Mandalorion	exon	116601917	116604576	.	+	.	transcript_id "Isoform221852_6"; gene_id "Isoform221852_6.gene"; gene_name "Isoform221852_6";
chr3	Mandalorion	transcript	116601918	116604397	.	+	.	transcript_id "Isoform221853_7"; gene_id "Isoform221853_7.gene"; gene_name "Isoform221853_7";
chr3	Mandalorion	exon	116601918	116604397	.	+	.	transcript_id "Isoform221853_7"; gene_id "Isoform221853_7.gene"; gene_name "Isoform221853_7";
chr3	Mandalorion	transcript	116655338	116679875	.	+	.	transcript_id "Isoform221860_13"; gene_id "Isoform221860_13.gene"; gene_name "Isoform221860_13";
chr3	Mandalorion	exon	116655338	116655358	.	+	.	transcript_id "Isoform221860_13"; gene_id "Isoform221860_13.gene"; gene_name "Isoform221860_13";
chr3	Mandalorion	exon	116659838	116659926	.	+	.	transcript_id "Isoform221860_13"; gene_id "Isoform221860_13.gene"; gene_name "Isoform221860_13";
chr3	Mandalorion	exon	116671883	116672099	.	+	.	transcript_id "Isoform221860_13"; gene_id "Isoform221860_13.gene"; gene_name "Isoform221860_13";
chr3	Mandalorion	start_codon	116671904	116671906	.	+	.	transcript_id "Isoform221860_13"; gene_id "Isoform221860_13.gene"; gene_name "Isoform221860_13";
chr3	Mandalorion	CDS	116671904	116672099	.	+	.	transcript_id "Isoform221860_13"; gene_id "Isoform221860_13.gene"; gene_name "Isoform221860_13";
chr3	Mandalorion	exon	116674416	116674552	.	+	.	transcript_id "Isoform221860_13"; gene_id "Isoform221860_13.gene"; gene_name "Isoform221860_13";
chr3	Mandalorion	CDS	116674416	116674552	.	+	.	transcript_id "Isoform221860_13"; gene_id "Isoform221860_13.gene"; gene_name "Isoform221860_13";
chr3	Mandalorion	exon	116675407	116675501	.	+	.	transcript_id "Isoform221860_13"; gene_id "Isoform221860_13.gene"; gene_name "Isoform221860_13";
chr3	Mandalorion	CDS	116675407	116675501	.	+	.	transcript_id "Isoform221860_13"; gene_id "Isoform221860_13.gene"; gene_name "Isoform221860_13";
chr3	Mandalorion	exon	116676698	116676845	.	+	.	transcript_id "Isoform221860_13"; gene_id "Isoform221860_13.gene"; gene_name "Isoform221860_13";
chr3	Mandalorion	CDS	116676698	116676845	.	+	.	transcript_id "Isoform221860_13"; gene_id "Isoform221860_13.gene"; gene_name "Isoform221860_13";
chr3	Mandalorion	exon	116678756	116679875	.	+	.	transcript_id "Isoform221860_13"; gene_id "Isoform221860_13.gene"; gene_name "Isoform221860_13";
chr3	Mandalorion	CDS	116678756	116678965	.	+	.	transcript_id "Isoform221860_13"; gene_id "Isoform221860_13.gene"; gene_name "Isoform221860_13";
chr3	Mandalorion	stop_codon	116678966	116678968	.	+	.	transcript_id "Isoform221860_13"; gene_id "Isoform221860_13.gene"; gene_name "Isoform221860_13";
chr3	Mandalorion	transcript	116655338	116679558	.	+	.	transcript_id "Isoform221862_10"; gene_id "Isoform221862_10.gene"; gene_name "Isoform221862_10";
chr3	Mandalorion	exon	116655338	116655358	.	+	.	transcript_id "Isoform221862_10"; gene_id "Isoform221862_10.gene"; gene_name "Isoform221862_10";
chr3	Mandalorion	exon	116659838	116659926	.	+	.	transcript_id "Isoform221862_10"; gene_id "Isoform221862_10.gene"; gene_name "Isoform221862_10";
chr3	Mandalorion	exon	116671883	116672099	.	+	.	transcript_id "Isoform221862_10"; gene_id "Isoform221862_10.gene"; gene_name "Isoform221862_10";
chr3	Mandalorion	start_codon	116671904	116671906	.	+	.	transcript_id "Isoform221862_10"; gene_id "Isoform221862_10.gene"; gene_name "Isoform221862_10";
chr3	Mandalorion	CDS	116671904	116672099	.	+	.	transcript_id "Isoform221862_10"; gene_id "Isoform221862_10.gene"; gene_name "Isoform221862_10";
chr3	Mandalorion	exon	116674416	116674552	.	+	.	transcript_id "Isoform221862_10"; gene_id "Isoform221862_10.gene"; gene_name "Isoform221862_10";
chr3	Mandalorion	CDS	116674416	116674552	.	+	.	transcript_id "Isoform221862_10"; gene_id "Isoform221862_10.gene"; gene_name "Isoform221862_10";
chr3	Mandalorion	exon	116675407	116675501	.	+	.	transcript_id "Isoform221862_10"; gene_id "Isoform221862_10.gene"; gene_name "Isoform221862_10";
chr3	Mandalorion	CDS	116675407	116675501	.	+	.	transcript_id "Isoform221862_10"; gene_id "Isoform221862_10.gene"; gene_name "Isoform221862_10";
chr3	Mandalorion	exon	116676698	116676845	.	+	.	transcript_id "Isoform221862_10"; gene_id "Isoform221862_10.gene"; gene_name "Isoform221862_10";
chr3	Mandalorion	CDS	116676698	116676845	.	+	.	transcript_id "Isoform221862_10"; gene_id "Isoform221862_10.gene"; gene_name "Isoform221862_10";
chr3	Mandalorion	exon	116678756	116678938	.	+	.	transcript_id "Isoform221862_10"; gene_id "Isoform221862_10.gene"; gene_name "Isoform221862_10";
chr3	Mandalorion	CDS	116678756	116678938	.	+	.	transcript_id "Isoform221862_10"; gene_id "Isoform221862_10.gene"; gene_name "Isoform221862_10";
chr3	Mandalorion	exon	116679276	116679558	.	+	.	transcript_id "Isoform221862_10"; gene_id "Isoform221862_10.gene"; gene_name "Isoform221862_10";
chr3	Mandalorion	CDS	116679276	116679347	.	+	.	transcript_id "Isoform221862_10"; gene_id "Isoform221862_10.gene"; gene_name "Isoform221862_10";
chr3	Mandalorion	stop_codon	116679348	116679350	.	+	.	transcript_id "Isoform221862_10"; gene_id "Isoform221862_10.gene"; gene_name "Isoform221862_10";
chr3	Mandalorion	transcript	116655338	116696884	.	+	.	transcript_id "Isoform221866_35"; gene_id "Isoform221866_35.gene"; gene_name "Isoform221866_35";
chr3	Mandalorion	exon	116655338	116655358	.	+	.	transcript_id "Isoform221866_35"; gene_id "Isoform221866_35.gene"; gene_name "Isoform221866_35";
chr3	Mandalorion	exon	116659838	116659926	.	+	.	transcript_id "Isoform221866_35"; gene_id "Isoform221866_35.gene"; gene_name "Isoform221866_35";
chr3	Mandalorion	exon	116671883	116672099	.	+	.	transcript_id "Isoform221866_35"; gene_id "Isoform221866_35.gene"; gene_name "Isoform221866_35";
chr3	Mandalorion	start_codon	116671904	116671906	.	+	.	transcript_id "Isoform221866_35"; gene_id "Isoform221866_35.gene"; gene_name "Isoform221866_35";
chr3	Mandalorion	CDS	116671904	116672099	.	+	.	transcript_id "Isoform221866_35"; gene_id "Isoform221866_35.gene"; gene_name "Isoform221866_35";
chr3	Mandalorion	exon	116674416	116674552	.	+	.	transcript_id "Isoform221866_35"; gene_id "Isoform221866_35.gene"; gene_name "Isoform221866_35";
chr3	Mandalorion	CDS	116674416	116674552	.	+	.	transcript_id "Isoform221866_35"; gene_id "Isoform221866_35.gene"; gene_name "Isoform221866_35";
chr3	Mandalorion	exon	116675407	116675501	.	+	.	transcript_id "Isoform221866_35"; gene_id "Isoform221866_35.gene"; gene_name "Isoform221866_35";
chr3	Mandalorion	CDS	116675407	116675501	.	+	.	transcript_id "Isoform221866_35"; gene_id "Isoform221866_35.gene"; gene_name "Isoform221866_35";
chr3	Mandalorion	exon	116676698	116676845	.	+	.	transcript_id "Isoform221866_35"; gene_id "Isoform221866_35.gene"; gene_name "Isoform221866_35";
chr3	Mandalorion	CDS	116676698	116676845	.	+	.	transcript_id "Isoform221866_35"; gene_id "Isoform221866_35.gene"; gene_name "Isoform221866_35";
chr3	Mandalorion	exon	116678756	116678938	.	+	.	transcript_id "Isoform221866_35"; gene_id "Isoform221866_35.gene"; gene_name "Isoform221866_35";
chr3	Mandalorion	CDS	116678756	116678938	.	+	.	transcript_id "Isoform221866_35"; gene_id "Isoform221866_35.gene"; gene_name "Isoform221866_35";
chr3	Mandalorion	exon	116684554	116684652	.	+	.	transcript_id "Isoform221866_35"; gene_id "Isoform221866_35.gene"; gene_name "Isoform221866_35";
chr3	Mandalorion	CDS	116684554	116684652	.	+	.	transcript_id "Isoform221866_35"; gene_id "Isoform221866_35.gene"; gene_name "Isoform221866_35";
chr3	Mandalorion	exon	116685489	116685636	.	+	.	transcript_id "Isoform221866_35"; gene_id "Isoform221866_35.gene"; gene_name "Isoform221866_35";
chr3	Mandalorion	CDS	116685489	116685636	.	+	.	transcript_id "Isoform221866_35"; gene_id "Isoform221866_35.gene"; gene_name "Isoform221866_35";
chr3	Mandalorion	exon	116689137	116689250	.	+	.	transcript_id "Isoform221866_35"; gene_id "Isoform221866_35.gene"; gene_name "Isoform221866_35";
chr3	Mandalorion	CDS	116689137	116689250	.	+	.	transcript_id "Isoform221866_35"; gene_id "Isoform221866_35.gene"; gene_name "Isoform221866_35";
chr3	Mandalorion	exon	116690327	116690442	.	+	.	transcript_id "Isoform221866_35"; gene_id "Isoform221866_35.gene"; gene_name "Isoform221866_35";
chr3	Mandalorion	CDS	116690327	116690442	.	+	.	transcript_id "Isoform221866_35"; gene_id "Isoform221866_35.gene"; gene_name "Isoform221866_35";
chr3	Mandalorion	exon	116692812	116692898	.	+	.	transcript_id "Isoform221866_35"; gene_id "Isoform221866_35.gene"; gene_name "Isoform221866_35";
chr3	Mandalorion	CDS	116692812	116692898	.	+	.	transcript_id "Isoform221866_35"; gene_id "Isoform221866_35.gene"; gene_name "Isoform221866_35";
chr3	Mandalorion	exon	116694253	116694350	.	+	.	transcript_id "Isoform221866_35"; gene_id "Isoform221866_35.gene"; gene_name "Isoform221866_35";
chr3	Mandalorion	CDS	116694253	116694350	.	+	.	transcript_id "Isoform221866_35"; gene_id "Isoform221866_35.gene"; gene_name "Isoform221866_35";
chr3	Mandalorion	exon	116694602	116694660	.	+	.	transcript_id "Isoform221866_35"; gene_id "Isoform221866_35.gene"; gene_name "Isoform221866_35";
chr3	Mandalorion	CDS	116694602	116694660	.	+	.	transcript_id "Isoform221866_35"; gene_id "Isoform221866_35.gene"; gene_name "Isoform221866_35";
chr3	Mandalorion	exon	116695963	116696106	.	+	.	transcript_id "Isoform221866_35"; gene_id "Isoform221866_35.gene"; gene_name "Isoform221866_35";
chr3	Mandalorion	CDS	116695963	116696106	.	+	.	transcript_id "Isoform221866_35"; gene_id "Isoform221866_35.gene"; gene_name "Isoform221866_35";
chr3	Mandalorion	exon	116696579	116696640	.	+	.	transcript_id "Isoform221866_35"; gene_id "Isoform221866_35.gene"; gene_name "Isoform221866_35";
chr3	Mandalorion	CDS	116696579	116696640	.	+	.	transcript_id "Isoform221866_35"; gene_id "Isoform221866_35.gene"; gene_name "Isoform221866_35";
chr3	Mandalorion	exon	116696718	116696884	.	+	.	transcript_id "Isoform221866_35"; gene_id "Isoform221866_35.gene"; gene_name "Isoform221866_35";
chr3	Mandalorion	CDS	116696718	116696807	.	+	.	transcript_id "Isoform221866_35"; gene_id "Isoform221866_35.gene"; gene_name "Isoform221866_35";
chr3	Mandalorion	stop_codon	116696808	116696810	.	+	.	transcript_id "Isoform221866_35"; gene_id "Isoform221866_35.gene"; gene_name "Isoform221866_35";
chr3	Mandalorion	transcript	116655338	116697293	.	+	.	transcript_id "Isoform221867_32"; gene_id "Isoform221867_32.gene"; gene_name "Isoform221867_32";
chr3	Mandalorion	exon	116655338	116655358	.	+	.	transcript_id "Isoform221867_32"; gene_id "Isoform221867_32.gene"; gene_name "Isoform221867_32";
chr3	Mandalorion	exon	116659838	116659926	.	+	.	transcript_id "Isoform221867_32"; gene_id "Isoform221867_32.gene"; gene_name "Isoform221867_32";
chr3	Mandalorion	exon	116671883	116672099	.	+	.	transcript_id "Isoform221867_32"; gene_id "Isoform221867_32.gene"; gene_name "Isoform221867_32";
chr3	Mandalorion	start_codon	116671904	116671906	.	+	.	transcript_id "Isoform221867_32"; gene_id "Isoform221867_32.gene"; gene_name "Isoform221867_32";
chr3	Mandalorion	CDS	116671904	116672099	.	+	.	transcript_id "Isoform221867_32"; gene_id "Isoform221867_32.gene"; gene_name "Isoform221867_32";
chr3	Mandalorion	exon	116674416	116674552	.	+	.	transcript_id "Isoform221867_32"; gene_id "Isoform221867_32.gene"; gene_name "Isoform221867_32";
chr3	Mandalorion	CDS	116674416	116674552	.	+	.	transcript_id "Isoform221867_32"; gene_id "Isoform221867_32.gene"; gene_name "Isoform221867_32";
chr3	Mandalorion	exon	116675407	116675501	.	+	.	transcript_id "Isoform221867_32"; gene_id "Isoform221867_32.gene"; gene_name "Isoform221867_32";
chr3	Mandalorion	CDS	116675407	116675501	.	+	.	transcript_id "Isoform221867_32"; gene_id "Isoform221867_32.gene"; gene_name "Isoform221867_32";
chr3	Mandalorion	exon	116676698	116676845	.	+	.	transcript_id "Isoform221867_32"; gene_id "Isoform221867_32.gene"; gene_name "Isoform221867_32";
chr3	Mandalorion	CDS	116676698	116676845	.	+	.	transcript_id "Isoform221867_32"; gene_id "Isoform221867_32.gene"; gene_name "Isoform221867_32";
chr3	Mandalorion	exon	116678756	116678938	.	+	.	transcript_id "Isoform221867_32"; gene_id "Isoform221867_32.gene"; gene_name "Isoform221867_32";
chr3	Mandalorion	CDS	116678756	116678938	.	+	.	transcript_id "Isoform221867_32"; gene_id "Isoform221867_32.gene"; gene_name "Isoform221867_32";
chr3	Mandalorion	exon	116684554	116684652	.	+	.	transcript_id "Isoform221867_32"; gene_id "Isoform221867_32.gene"; gene_name "Isoform221867_32";
chr3	Mandalorion	CDS	116684554	116684652	.	+	.	transcript_id "Isoform221867_32"; gene_id "Isoform221867_32.gene"; gene_name "Isoform221867_32";
chr3	Mandalorion	exon	116685489	116685636	.	+	.	transcript_id "Isoform221867_32"; gene_id "Isoform221867_32.gene"; gene_name "Isoform221867_32";
chr3	Mandalorion	CDS	116685489	116685636	.	+	.	transcript_id "Isoform221867_32"; gene_id "Isoform221867_32.gene"; gene_name "Isoform221867_32";
chr3	Mandalorion	exon	116689137	116689250	.	+	.	transcript_id "Isoform221867_32"; gene_id "Isoform221867_32.gene"; gene_name "Isoform221867_32";
chr3	Mandalorion	CDS	116689137	116689250	.	+	.	transcript_id "Isoform221867_32"; gene_id "Isoform221867_32.gene"; gene_name "Isoform221867_32";
chr3	Mandalorion	exon	116690327	116690442	.	+	.	transcript_id "Isoform221867_32"; gene_id "Isoform221867_32.gene"; gene_name "Isoform221867_32";
chr3	Mandalorion	CDS	116690327	116690442	.	+	.	transcript_id "Isoform221867_32"; gene_id "Isoform221867_32.gene"; gene_name "Isoform221867_32";
chr3	Mandalorion	exon	116692812	116692898	.	+	.	transcript_id "Isoform221867_32"; gene_id "Isoform221867_32.gene"; gene_name "Isoform221867_32";
chr3	Mandalorion	CDS	116692812	116692898	.	+	.	transcript_id "Isoform221867_32"; gene_id "Isoform221867_32.gene"; gene_name "Isoform221867_32";
chr3	Mandalorion	exon	116694253	116694350	.	+	.	transcript_id "Isoform221867_32"; gene_id "Isoform221867_32.gene"; gene_name "Isoform221867_32";
chr3	Mandalorion	CDS	116694253	116694350	.	+	.	transcript_id "Isoform221867_32"; gene_id "Isoform221867_32.gene"; gene_name "Isoform221867_32";
chr3	Mandalorion	exon	116694602	116694660	.	+	.	transcript_id "Isoform221867_32"; gene_id "Isoform221867_32.gene"; gene_name "Isoform221867_32";
chr3	Mandalorion	CDS	116694602	116694660	.	+	.	transcript_id "Isoform221867_32"; gene_id "Isoform221867_32.gene"; gene_name "Isoform221867_32";
chr3	Mandalorion	exon	116695963	116696106	.	+	.	transcript_id "Isoform221867_32"; gene_id "Isoform221867_32.gene"; gene_name "Isoform221867_32";
chr3	Mandalorion	CDS	116695963	116696106	.	+	.	transcript_id "Isoform221867_32"; gene_id "Isoform221867_32.gene"; gene_name "Isoform221867_32";
chr3	Mandalorion	exon	116696579	116696640	.	+	.	transcript_id "Isoform221867_32"; gene_id "Isoform221867_32.gene"; gene_name "Isoform221867_32";
chr3	Mandalorion	CDS	116696579	116696640	.	+	.	transcript_id "Isoform221867_32"; gene_id "Isoform221867_32.gene"; gene_name "Isoform221867_32";
chr3	Mandalorion	exon	116696718	116697293	.	+	.	transcript_id "Isoform221867_32"; gene_id "Isoform221867_32.gene"; gene_name "Isoform221867_32";
chr3	Mandalorion	CDS	116696718	116696807	.	+	.	transcript_id "Isoform221867_32"; gene_id "Isoform221867_32.gene"; gene_name "Isoform221867_32";
chr3	Mandalorion	stop_codon	116696808	116696810	.	+	.	transcript_id "Isoform221867_32"; gene_id "Isoform221867_32.gene"; gene_name "Isoform221867_32";
chr3	Mandalorion	transcript	116655327	116697541	.	+	.	transcript_id "Isoform221868_4"; gene_id "Isoform221868_4.gene"; gene_name "Isoform221868_4";
chr3	Mandalorion	exon	116655327	116655358	.	+	.	transcript_id "Isoform221868_4"; gene_id "Isoform221868_4.gene"; gene_name "Isoform221868_4";
chr3	Mandalorion	exon	116659838	116659926	.	+	.	transcript_id "Isoform221868_4"; gene_id "Isoform221868_4.gene"; gene_name "Isoform221868_4";
chr3	Mandalorion	exon	116671883	116672099	.	+	.	transcript_id "Isoform221868_4"; gene_id "Isoform221868_4.gene"; gene_name "Isoform221868_4";
chr3	Mandalorion	start_codon	116671904	116671906	.	+	.	transcript_id "Isoform221868_4"; gene_id "Isoform221868_4.gene"; gene_name "Isoform221868_4";
chr3	Mandalorion	CDS	116671904	116672099	.	+	.	transcript_id "Isoform221868_4"; gene_id "Isoform221868_4.gene"; gene_name "Isoform221868_4";
chr3	Mandalorion	exon	116674416	116674552	.	+	.	transcript_id "Isoform221868_4"; gene_id "Isoform221868_4.gene"; gene_name "Isoform221868_4";
chr3	Mandalorion	CDS	116674416	116674552	.	+	.	transcript_id "Isoform221868_4"; gene_id "Isoform221868_4.gene"; gene_name "Isoform221868_4";
chr3	Mandalorion	exon	116675407	116675501	.	+	.	transcript_id "Isoform221868_4"; gene_id "Isoform221868_4.gene"; gene_name "Isoform221868_4";
chr3	Mandalorion	CDS	116675407	116675501	.	+	.	transcript_id "Isoform221868_4"; gene_id "Isoform221868_4.gene"; gene_name "Isoform221868_4";
chr3	Mandalorion	exon	116676698	116676845	.	+	.	transcript_id "Isoform221868_4"; gene_id "Isoform221868_4.gene"; gene_name "Isoform221868_4";
chr3	Mandalorion	CDS	116676698	116676845	.	+	.	transcript_id "Isoform221868_4"; gene_id "Isoform221868_4.gene"; gene_name "Isoform221868_4";
chr3	Mandalorion	exon	116678756	116678938	.	+	.	transcript_id "Isoform221868_4"; gene_id "Isoform221868_4.gene"; gene_name "Isoform221868_4";
chr3	Mandalorion	CDS	116678756	116678938	.	+	.	transcript_id "Isoform221868_4"; gene_id "Isoform221868_4.gene"; gene_name "Isoform221868_4";
chr3	Mandalorion	exon	116684554	116684652	.	+	.	transcript_id "Isoform221868_4"; gene_id "Isoform221868_4.gene"; gene_name "Isoform221868_4";
chr3	Mandalorion	CDS	116684554	116684652	.	+	.	transcript_id "Isoform221868_4"; gene_id "Isoform221868_4.gene"; gene_name "Isoform221868_4";
chr3	Mandalorion	exon	116685489	116685636	.	+	.	transcript_id "Isoform221868_4"; gene_id "Isoform221868_4.gene"; gene_name "Isoform221868_4";
chr3	Mandalorion	CDS	116685489	116685636	.	+	.	transcript_id "Isoform221868_4"; gene_id "Isoform221868_4.gene"; gene_name "Isoform221868_4";
chr3	Mandalorion	exon	116689137	116689250	.	+	.	transcript_id "Isoform221868_4"; gene_id "Isoform221868_4.gene"; gene_name "Isoform221868_4";
chr3	Mandalorion	CDS	116689137	116689250	.	+	.	transcript_id "Isoform221868_4"; gene_id "Isoform221868_4.gene"; gene_name "Isoform221868_4";
chr3	Mandalorion	exon	116690327	116690442	.	+	.	transcript_id "Isoform221868_4"; gene_id "Isoform221868_4.gene"; gene_name "Isoform221868_4";
chr3	Mandalorion	CDS	116690327	116690442	.	+	.	transcript_id "Isoform221868_4"; gene_id "Isoform221868_4.gene"; gene_name "Isoform221868_4";
chr3	Mandalorion	exon	116692812	116692898	.	+	.	transcript_id "Isoform221868_4"; gene_id "Isoform221868_4.gene"; gene_name "Isoform221868_4";
chr3	Mandalorion	CDS	116692812	116692898	.	+	.	transcript_id "Isoform221868_4"; gene_id "Isoform221868_4.gene"; gene_name "Isoform221868_4";
chr3	Mandalorion	exon	116694253	116694350	.	+	.	transcript_id "Isoform221868_4"; gene_id "Isoform221868_4.gene"; gene_name "Isoform221868_4";
chr3	Mandalorion	CDS	116694253	116694350	.	+	.	transcript_id "Isoform221868_4"; gene_id "Isoform221868_4.gene"; gene_name "Isoform221868_4";
chr3	Mandalorion	exon	116694602	116694660	.	+	.	transcript_id "Isoform221868_4"; gene_id "Isoform221868_4.gene"; gene_name "Isoform221868_4";
chr3	Mandalorion	CDS	116694602	116694660	.	+	.	transcript_id "Isoform221868_4"; gene_id "Isoform221868_4.gene"; gene_name "Isoform221868_4";
chr3	Mandalorion	exon	116695963	116696106	.	+	.	transcript_id "Isoform221868_4"; gene_id "Isoform221868_4.gene"; gene_name "Isoform221868_4";
chr3	Mandalorion	CDS	116695963	116696106	.	+	.	transcript_id "Isoform221868_4"; gene_id "Isoform221868_4.gene"; gene_name "Isoform221868_4";
chr3	Mandalorion	exon	116696579	116696640	.	+	.	transcript_id "Isoform221868_4"; gene_id "Isoform221868_4.gene"; gene_name "Isoform221868_4";
chr3	Mandalorion	CDS	116696579	116696640	.	+	.	transcript_id "Isoform221868_4"; gene_id "Isoform221868_4.gene"; gene_name "Isoform221868_4";
chr3	Mandalorion	exon	116696718	116697541	.	+	.	transcript_id "Isoform221868_4"; gene_id "Isoform221868_4.gene"; gene_name "Isoform221868_4";
chr3	Mandalorion	CDS	116696718	116696807	.	+	.	transcript_id "Isoform221868_4"; gene_id "Isoform221868_4.gene"; gene_name "Isoform221868_4";
chr3	Mandalorion	stop_codon	116696808	116696810	.	+	.	transcript_id "Isoform221868_4"; gene_id "Isoform221868_4.gene"; gene_name "Isoform221868_4";
chr3	Mandalorion	transcript	116655338	116697420	.	+	.	transcript_id "Isoform221870_6"; gene_id "Isoform221870_6.gene"; gene_name "Isoform221870_6";
chr3	Mandalorion	exon	116655338	116655358	.	+	.	transcript_id "Isoform221870_6"; gene_id "Isoform221870_6.gene"; gene_name "Isoform221870_6";
chr3	Mandalorion	exon	116659838	116659926	.	+	.	transcript_id "Isoform221870_6"; gene_id "Isoform221870_6.gene"; gene_name "Isoform221870_6";
chr3	Mandalorion	exon	116671883	116672099	.	+	.	transcript_id "Isoform221870_6"; gene_id "Isoform221870_6.gene"; gene_name "Isoform221870_6";
chr3	Mandalorion	start_codon	116671904	116671906	.	+	.	transcript_id "Isoform221870_6"; gene_id "Isoform221870_6.gene"; gene_name "Isoform221870_6";
chr3	Mandalorion	CDS	116671904	116672099	.	+	.	transcript_id "Isoform221870_6"; gene_id "Isoform221870_6.gene"; gene_name "Isoform221870_6";
chr3	Mandalorion	exon	116674416	116674552	.	+	.	transcript_id "Isoform221870_6"; gene_id "Isoform221870_6.gene"; gene_name "Isoform221870_6";
chr3	Mandalorion	CDS	116674416	116674552	.	+	.	transcript_id "Isoform221870_6"; gene_id "Isoform221870_6.gene"; gene_name "Isoform221870_6";
chr3	Mandalorion	exon	116675407	116675501	.	+	.	transcript_id "Isoform221870_6"; gene_id "Isoform221870_6.gene"; gene_name "Isoform221870_6";
chr3	Mandalorion	CDS	116675407	116675501	.	+	.	transcript_id "Isoform221870_6"; gene_id "Isoform221870_6.gene"; gene_name "Isoform221870_6";
chr3	Mandalorion	exon	116676698	116676845	.	+	.	transcript_id "Isoform221870_6"; gene_id "Isoform221870_6.gene"; gene_name "Isoform221870_6";
chr3	Mandalorion	CDS	116676698	116676845	.	+	.	transcript_id "Isoform221870_6"; gene_id "Isoform221870_6.gene"; gene_name "Isoform221870_6";
chr3	Mandalorion	exon	116678756	116678938	.	+	.	transcript_id "Isoform221870_6"; gene_id "Isoform221870_6.gene"; gene_name "Isoform221870_6";
chr3	Mandalorion	CDS	116678756	116678938	.	+	.	transcript_id "Isoform221870_6"; gene_id "Isoform221870_6.gene"; gene_name "Isoform221870_6";
chr3	Mandalorion	exon	116684554	116684652	.	+	.	transcript_id "Isoform221870_6"; gene_id "Isoform221870_6.gene"; gene_name "Isoform221870_6";
chr3	Mandalorion	CDS	116684554	116684652	.	+	.	transcript_id "Isoform221870_6"; gene_id "Isoform221870_6.gene"; gene_name "Isoform221870_6";
chr3	Mandalorion	exon	116685489	116685636	.	+	.	transcript_id "Isoform221870_6"; gene_id "Isoform221870_6.gene"; gene_name "Isoform221870_6";
chr3	Mandalorion	CDS	116685489	116685636	.	+	.	transcript_id "Isoform221870_6"; gene_id "Isoform221870_6.gene"; gene_name "Isoform221870_6";
chr3	Mandalorion	exon	116689137	116689250	.	+	.	transcript_id "Isoform221870_6"; gene_id "Isoform221870_6.gene"; gene_name "Isoform221870_6";
chr3	Mandalorion	CDS	116689137	116689250	.	+	.	transcript_id "Isoform221870_6"; gene_id "Isoform221870_6.gene"; gene_name "Isoform221870_6";
chr3	Mandalorion	exon	116690327	116690442	.	+	.	transcript_id "Isoform221870_6"; gene_id "Isoform221870_6.gene"; gene_name "Isoform221870_6";
chr3	Mandalorion	CDS	116690327	116690442	.	+	.	transcript_id "Isoform221870_6"; gene_id "Isoform221870_6.gene"; gene_name "Isoform221870_6";
chr3	Mandalorion	exon	116692812	116692898	.	+	.	transcript_id "Isoform221870_6"; gene_id "Isoform221870_6.gene"; gene_name "Isoform221870_6";
chr3	Mandalorion	CDS	116692812	116692898	.	+	.	transcript_id "Isoform221870_6"; gene_id "Isoform221870_6.gene"; gene_name "Isoform221870_6";
chr3	Mandalorion	exon	116694253	116694350	.	+	.	transcript_id "Isoform221870_6"; gene_id "Isoform221870_6.gene"; gene_name "Isoform221870_6";
chr3	Mandalorion	CDS	116694253	116694350	.	+	.	transcript_id "Isoform221870_6"; gene_id "Isoform221870_6.gene"; gene_name "Isoform221870_6";
chr3	Mandalorion	exon	116694602	116694660	.	+	.	transcript_id "Isoform221870_6"; gene_id "Isoform221870_6.gene"; gene_name "Isoform221870_6";
chr3	Mandalorion	CDS	116694602	116694660	.	+	.	transcript_id "Isoform221870_6"; gene_id "Isoform221870_6.gene"; gene_name "Isoform221870_6";
chr3	Mandalorion	exon	116695963	116696106	.	+	.	transcript_id "Isoform221870_6"; gene_id "Isoform221870_6.gene"; gene_name "Isoform221870_6";
chr3	Mandalorion	CDS	116695963	116696106	.	+	.	transcript_id "Isoform221870_6"; gene_id "Isoform221870_6.gene"; gene_name "Isoform221870_6";
chr3	Mandalorion	exon	116696579	116696640	.	+	.	transcript_id "Isoform221870_6"; gene_id "Isoform221870_6.gene"; gene_name "Isoform221870_6";
chr3	Mandalorion	CDS	116696579	116696640	.	+	.	transcript_id "Isoform221870_6"; gene_id "Isoform221870_6.gene"; gene_name "Isoform221870_6";
chr3	Mandalorion	exon	116696718	116697420	.	+	.	transcript_id "Isoform221870_6"; gene_id "Isoform221870_6.gene"; gene_name "Isoform221870_6";
chr3	Mandalorion	CDS	116696718	116696807	.	+	.	transcript_id "Isoform221870_6"; gene_id "Isoform221870_6.gene"; gene_name "Isoform221870_6";
chr3	Mandalorion	stop_codon	116696808	116696810	.	+	.	transcript_id "Isoform221870_6"; gene_id "Isoform221870_6.gene"; gene_name "Isoform221870_6";
chr3	Mandalorion	transcript	116711925	116762646	.	-	.	transcript_id "Isoform221888_461"; gene_id "Isoform221888_461.gene"; gene_name "Isoform221888_461";
chr3	Mandalorion	exon	116711925	116712282	.	-	.	transcript_id "Isoform221888_461"; gene_id "Isoform221888_461.gene"; gene_name "Isoform221888_461";
chr3	Mandalorion	CDS	116712242	116712282	.	-	.	transcript_id "Isoform221888_461"; gene_id "Isoform221888_461.gene"; gene_name "Isoform221888_461";
chr3	Mandalorion	stop_codon	116712239	116712241	.	-	.	transcript_id "Isoform221888_461"; gene_id "Isoform221888_461.gene"; gene_name "Isoform221888_461";
chr3	Mandalorion	exon	116716884	116717984	.	-	.	transcript_id "Isoform221888_461"; gene_id "Isoform221888_461.gene"; gene_name "Isoform221888_461";
chr3	Mandalorion	CDS	116716884	116717984	.	-	.	transcript_id "Isoform221888_461"; gene_id "Isoform221888_461.gene"; gene_name "Isoform221888_461";
chr3	Mandalorion	exon	116720822	116720932	.	-	.	transcript_id "Isoform221888_461"; gene_id "Isoform221888_461.gene"; gene_name "Isoform221888_461";
chr3	Mandalorion	CDS	116720822	116720932	.	-	.	transcript_id "Isoform221888_461"; gene_id "Isoform221888_461.gene"; gene_name "Isoform221888_461";
chr3	Mandalorion	exon	116721050	116721083	.	-	.	transcript_id "Isoform221888_461"; gene_id "Isoform221888_461.gene"; gene_name "Isoform221888_461";
chr3	Mandalorion	CDS	116721050	116721083	.	-	.	transcript_id "Isoform221888_461"; gene_id "Isoform221888_461.gene"; gene_name "Isoform221888_461";
chr3	Mandalorion	exon	116721224	116721338	.	-	.	transcript_id "Isoform221888_461"; gene_id "Isoform221888_461.gene"; gene_name "Isoform221888_461";
chr3	Mandalorion	CDS	116721224	116721338	.	-	.	transcript_id "Isoform221888_461"; gene_id "Isoform221888_461.gene"; gene_name "Isoform221888_461";
chr3	Mandalorion	exon	116741560	116741684	.	-	.	transcript_id "Isoform221888_461"; gene_id "Isoform221888_461.gene"; gene_name "Isoform221888_461";
chr3	Mandalorion	CDS	116741560	116741684	.	-	.	transcript_id "Isoform221888_461"; gene_id "Isoform221888_461.gene"; gene_name "Isoform221888_461";
chr3	Mandalorion	exon	116746706	116746786	.	-	.	transcript_id "Isoform221888_461"; gene_id "Isoform221888_461.gene"; gene_name "Isoform221888_461";
chr3	Mandalorion	CDS	116746706	116746786	.	-	.	transcript_id "Isoform221888_461"; gene_id "Isoform221888_461.gene"; gene_name "Isoform221888_461";
chr3	Mandalorion	exon	116762147	116762646	.	-	.	transcript_id "Isoform221888_461"; gene_id "Isoform221888_461.gene"; gene_name "Isoform221888_461";
chr3	Mandalorion	start_codon	116762189	116762191	.	-	.	transcript_id "Isoform221888_461"; gene_id "Isoform221888_461.gene"; gene_name "Isoform221888_461";
chr3	Mandalorion	CDS	116762147	116762191	.	-	.	transcript_id "Isoform221888_461"; gene_id "Isoform221888_461.gene"; gene_name "Isoform221888_461";
chr3	Mandalorion	transcript	116711925	116763169	.	-	.	transcript_id "Isoform221889_10"; gene_id "Isoform221889_10.gene"; gene_name "Isoform221889_10";
chr3	Mandalorion	exon	116711925	116712282	.	-	.	transcript_id "Isoform221889_10"; gene_id "Isoform221889_10.gene"; gene_name "Isoform221889_10";
chr3	Mandalorion	CDS	116712242	116712282	.	-	.	transcript_id "Isoform221889_10"; gene_id "Isoform221889_10.gene"; gene_name "Isoform221889_10";
chr3	Mandalorion	stop_codon	116712239	116712241	.	-	.	transcript_id "Isoform221889_10"; gene_id "Isoform221889_10.gene"; gene_name "Isoform221889_10";
chr3	Mandalorion	exon	116716884	116717984	.	-	.	transcript_id "Isoform221889_10"; gene_id "Isoform221889_10.gene"; gene_name "Isoform221889_10";
chr3	Mandalorion	CDS	116716884	116717984	.	-	.	transcript_id "Isoform221889_10"; gene_id "Isoform221889_10.gene"; gene_name "Isoform221889_10";
chr3	Mandalorion	exon	116720822	116720932	.	-	.	transcript_id "Isoform221889_10"; gene_id "Isoform221889_10.gene"; gene_name "Isoform221889_10";
chr3	Mandalorion	CDS	116720822	116720932	.	-	.	transcript_id "Isoform221889_10"; gene_id "Isoform221889_10.gene"; gene_name "Isoform221889_10";
chr3	Mandalorion	exon	116721050	116721083	.	-	.	transcript_id "Isoform221889_10"; gene_id "Isoform221889_10.gene"; gene_name "Isoform221889_10";
chr3	Mandalorion	CDS	116721050	116721083	.	-	.	transcript_id "Isoform221889_10"; gene_id "Isoform221889_10.gene"; gene_name "Isoform221889_10";
chr3	Mandalorion	exon	116721224	116721338	.	-	.	transcript_id "Isoform221889_10"; gene_id "Isoform221889_10.gene"; gene_name "Isoform221889_10";
chr3	Mandalorion	CDS	116721224	116721338	.	-	.	transcript_id "Isoform221889_10"; gene_id "Isoform221889_10.gene"; gene_name "Isoform221889_10";
chr3	Mandalorion	exon	116741560	116741684	.	-	.	transcript_id "Isoform221889_10"; gene_id "Isoform221889_10.gene"; gene_name "Isoform221889_10";
chr3	Mandalorion	CDS	116741560	116741684	.	-	.	transcript_id "Isoform221889_10"; gene_id "Isoform221889_10.gene"; gene_name "Isoform221889_10";
chr3	Mandalorion	exon	116746706	116746786	.	-	.	transcript_id "Isoform221889_10"; gene_id "Isoform221889_10.gene"; gene_name "Isoform221889_10";
chr3	Mandalorion	CDS	116746706	116746786	.	-	.	transcript_id "Isoform221889_10"; gene_id "Isoform221889_10.gene"; gene_name "Isoform221889_10";
chr3	Mandalorion	exon	116762147	116763169	.	-	.	transcript_id "Isoform221889_10"; gene_id "Isoform221889_10.gene"; gene_name "Isoform221889_10";
chr3	Mandalorion	start_codon	116762189	116762191	.	-	.	transcript_id "Isoform221889_10"; gene_id "Isoform221889_10.gene"; gene_name "Isoform221889_10";
chr3	Mandalorion	CDS	116762147	116762191	.	-	.	transcript_id "Isoform221889_10"; gene_id "Isoform221889_10.gene"; gene_name "Isoform221889_10";
chr3	Mandalorion	transcript	116711925	116762638	.	-	.	transcript_id "Isoform221900_20"; gene_id "Isoform221900_20.gene"; gene_name "Isoform221900_20";
chr3	Mandalorion	exon	116711925	116712282	.	-	.	transcript_id "Isoform221900_20"; gene_id "Isoform221900_20.gene"; gene_name "Isoform221900_20";
chr3	Mandalorion	CDS	116712242	116712282	.	-	.	transcript_id "Isoform221900_20"; gene_id "Isoform221900_20.gene"; gene_name "Isoform221900_20";
chr3	Mandalorion	stop_codon	116712239	116712241	.	-	.	transcript_id "Isoform221900_20"; gene_id "Isoform221900_20.gene"; gene_name "Isoform221900_20";
chr3	Mandalorion	exon	116716884	116717984	.	-	.	transcript_id "Isoform221900_20"; gene_id "Isoform221900_20.gene"; gene_name "Isoform221900_20";
chr3	Mandalorion	CDS	116716884	116717984	.	-	.	transcript_id "Isoform221900_20"; gene_id "Isoform221900_20.gene"; gene_name "Isoform221900_20";
chr3	Mandalorion	exon	116720822	116720932	.	-	.	transcript_id "Isoform221900_20"; gene_id "Isoform221900_20.gene"; gene_name "Isoform221900_20";
chr3	Mandalorion	CDS	116720822	116720932	.	-	.	transcript_id "Isoform221900_20"; gene_id "Isoform221900_20.gene"; gene_name "Isoform221900_20";
chr3	Mandalorion	exon	116721050	116721083	.	-	.	transcript_id "Isoform221900_20"; gene_id "Isoform221900_20.gene"; gene_name "Isoform221900_20";
chr3	Mandalorion	CDS	116721050	116721083	.	-	.	transcript_id "Isoform221900_20"; gene_id "Isoform221900_20.gene"; gene_name "Isoform221900_20";
chr3	Mandalorion	exon	116721224	116721338	.	-	.	transcript_id "Isoform221900_20"; gene_id "Isoform221900_20.gene"; gene_name "Isoform221900_20";
chr3	Mandalorion	CDS	116721224	116721338	.	-	.	transcript_id "Isoform221900_20"; gene_id "Isoform221900_20.gene"; gene_name "Isoform221900_20";
chr3	Mandalorion	exon	116741560	116741684	.	-	.	transcript_id "Isoform221900_20"; gene_id "Isoform221900_20.gene"; gene_name "Isoform221900_20";
chr3	Mandalorion	CDS	116741560	116741684	.	-	.	transcript_id "Isoform221900_20"; gene_id "Isoform221900_20.gene"; gene_name "Isoform221900_20";
chr3	Mandalorion	exon	116746706	116746786	.	-	.	transcript_id "Isoform221900_20"; gene_id "Isoform221900_20.gene"; gene_name "Isoform221900_20";
chr3	Mandalorion	CDS	116746706	116746786	.	-	.	transcript_id "Isoform221900_20"; gene_id "Isoform221900_20.gene"; gene_name "Isoform221900_20";
chr3	Mandalorion	exon	116762560	116762638	.	-	.	transcript_id "Isoform221900_20"; gene_id "Isoform221900_20.gene"; gene_name "Isoform221900_20";
chr3	Mandalorion	start_codon	116762566	116762568	.	-	.	transcript_id "Isoform221900_20"; gene_id "Isoform221900_20.gene"; gene_name "Isoform221900_20";
chr3	Mandalorion	CDS	116762560	116762568	.	-	.	transcript_id "Isoform221900_20"; gene_id "Isoform221900_20.gene"; gene_name "Isoform221900_20";
chr3	Mandalorion	transcript	116746185	116762638	.	-	.	transcript_id "Isoform221906_11"; gene_id "Isoform221906_11.gene"; gene_name "Isoform221906_11";
chr3	Mandalorion	exon	116746185	116746786	.	-	.	transcript_id "Isoform221906_11"; gene_id "Isoform221906_11.gene"; gene_name "Isoform221906_11";
chr3	Mandalorion	exon	116762147	116762638	.	-	.	transcript_id "Isoform221906_11"; gene_id "Isoform221906_11.gene"; gene_name "Isoform221906_11";
chr3	Mandalorion	transcript	116762022	116763030	.	+	.	transcript_id "Isoform221910_3"; gene_id "Isoform221910_3.gene"; gene_name "Isoform221910_3";
chr3	Mandalorion	exon	116762022	116762050	.	+	.	transcript_id "Isoform221910_3"; gene_id "Isoform221910_3.gene"; gene_name "Isoform221910_3";
chr3	Mandalorion	exon	116762087	116763030	.	+	.	transcript_id "Isoform221910_3"; gene_id "Isoform221910_3.gene"; gene_name "Isoform221910_3";
chr3	Mandalorion	transcript	116854201	116854917	.	-	.	transcript_id "Isoform221911_13"; gene_id "Isoform221911_13.gene"; gene_name "Isoform221911_13";
chr3	Mandalorion	exon	116854201	116854520	.	-	.	transcript_id "Isoform221911_13"; gene_id "Isoform221911_13.gene"; gene_name "Isoform221911_13";
chr3	Mandalorion	exon	116854753	116854917	.	-	.	transcript_id "Isoform221911_13"; gene_id "Isoform221911_13.gene"; gene_name "Isoform221911_13";
chr3	Mandalorion	transcript	117575306	117662563	.	-	.	transcript_id "Isoform221918_260"; gene_id "Isoform221918_260.gene"; gene_name "Isoform221918_260";
chr3	Mandalorion	exon	117575306	117576025	.	-	.	transcript_id "Isoform221918_260"; gene_id "Isoform221918_260.gene"; gene_name "Isoform221918_260";
chr3	Mandalorion	CDS	117575951	117576025	.	-	.	transcript_id "Isoform221918_260"; gene_id "Isoform221918_260.gene"; gene_name "Isoform221918_260";
chr3	Mandalorion	stop_codon	117575948	117575950	.	-	.	transcript_id "Isoform221918_260"; gene_id "Isoform221918_260.gene"; gene_name "Isoform221918_260";
chr3	Mandalorion	exon	117594490	117594642	.	-	.	transcript_id "Isoform221918_260"; gene_id "Isoform221918_260.gene"; gene_name "Isoform221918_260";
chr3	Mandalorion	CDS	117594490	117594642	.	-	.	transcript_id "Isoform221918_260"; gene_id "Isoform221918_260.gene"; gene_name "Isoform221918_260";
chr3	Mandalorion	exon	117623226	117623312	.	-	.	transcript_id "Isoform221918_260"; gene_id "Isoform221918_260.gene"; gene_name "Isoform221918_260";
chr3	Mandalorion	CDS	117623226	117623312	.	-	.	transcript_id "Isoform221918_260"; gene_id "Isoform221918_260.gene"; gene_name "Isoform221918_260";
chr3	Mandalorion	exon	117626489	117626688	.	-	.	transcript_id "Isoform221918_260"; gene_id "Isoform221918_260.gene"; gene_name "Isoform221918_260";
chr3	Mandalorion	CDS	117626489	117626688	.	-	.	transcript_id "Isoform221918_260"; gene_id "Isoform221918_260.gene"; gene_name "Isoform221918_260";
chr3	Mandalorion	exon	117630787	117630985	.	-	.	transcript_id "Isoform221918_260"; gene_id "Isoform221918_260.gene"; gene_name "Isoform221918_260";
chr3	Mandalorion	CDS	117630787	117630985	.	-	.	transcript_id "Isoform221918_260"; gene_id "Isoform221918_260.gene"; gene_name "Isoform221918_260";
chr3	Mandalorion	exon	117632469	117632633	.	-	.	transcript_id "Isoform221918_260"; gene_id "Isoform221918_260.gene"; gene_name "Isoform221918_260";
chr3	Mandalorion	CDS	117632469	117632633	.	-	.	transcript_id "Isoform221918_260"; gene_id "Isoform221918_260.gene"; gene_name "Isoform221918_260";
chr3	Mandalorion	exon	117633577	117633687	.	-	.	transcript_id "Isoform221918_260"; gene_id "Isoform221918_260.gene"; gene_name "Isoform221918_260";
chr3	Mandalorion	CDS	117633577	117633687	.	-	.	transcript_id "Isoform221918_260"; gene_id "Isoform221918_260.gene"; gene_name "Isoform221918_260";
chr3	Mandalorion	exon	117640163	117640345	.	-	.	transcript_id "Isoform221918_260"; gene_id "Isoform221918_260.gene"; gene_name "Isoform221918_260";
chr3	Mandalorion	CDS	117640163	117640345	.	-	.	transcript_id "Isoform221918_260"; gene_id "Isoform221918_260.gene"; gene_name "Isoform221918_260";
chr3	Mandalorion	exon	117662393	117662563	.	-	.	transcript_id "Isoform221918_260"; gene_id "Isoform221918_260.gene"; gene_name "Isoform221918_260";
chr3	Mandalorion	start_codon	117662552	117662554	.	-	.	transcript_id "Isoform221918_260"; gene_id "Isoform221918_260.gene"; gene_name "Isoform221918_260";
chr3	Mandalorion	CDS	117662393	117662554	.	-	.	transcript_id "Isoform221918_260"; gene_id "Isoform221918_260.gene"; gene_name "Isoform221918_260";
chr3	Mandalorion	transcript	117575306	117662585	.	-	.	transcript_id "Isoform221919_64"; gene_id "Isoform221919_64.gene"; gene_name "Isoform221919_64";
chr3	Mandalorion	exon	117575306	117576025	.	-	.	transcript_id "Isoform221919_64"; gene_id "Isoform221919_64.gene"; gene_name "Isoform221919_64";
chr3	Mandalorion	CDS	117575951	117576025	.	-	.	transcript_id "Isoform221919_64"; gene_id "Isoform221919_64.gene"; gene_name "Isoform221919_64";
chr3	Mandalorion	stop_codon	117575948	117575950	.	-	.	transcript_id "Isoform221919_64"; gene_id "Isoform221919_64.gene"; gene_name "Isoform221919_64";
chr3	Mandalorion	exon	117594490	117594642	.	-	.	transcript_id "Isoform221919_64"; gene_id "Isoform221919_64.gene"; gene_name "Isoform221919_64";
chr3	Mandalorion	CDS	117594490	117594642	.	-	.	transcript_id "Isoform221919_64"; gene_id "Isoform221919_64.gene"; gene_name "Isoform221919_64";
chr3	Mandalorion	exon	117623226	117623312	.	-	.	transcript_id "Isoform221919_64"; gene_id "Isoform221919_64.gene"; gene_name "Isoform221919_64";
chr3	Mandalorion	CDS	117623226	117623312	.	-	.	transcript_id "Isoform221919_64"; gene_id "Isoform221919_64.gene"; gene_name "Isoform221919_64";
chr3	Mandalorion	exon	117626489	117626688	.	-	.	transcript_id "Isoform221919_64"; gene_id "Isoform221919_64.gene"; gene_name "Isoform221919_64";
chr3	Mandalorion	CDS	117626489	117626688	.	-	.	transcript_id "Isoform221919_64"; gene_id "Isoform221919_64.gene"; gene_name "Isoform221919_64";
chr3	Mandalorion	exon	117630787	117630985	.	-	.	transcript_id "Isoform221919_64"; gene_id "Isoform221919_64.gene"; gene_name "Isoform221919_64";
chr3	Mandalorion	CDS	117630787	117630985	.	-	.	transcript_id "Isoform221919_64"; gene_id "Isoform221919_64.gene"; gene_name "Isoform221919_64";
chr3	Mandalorion	exon	117632469	117632633	.	-	.	transcript_id "Isoform221919_64"; gene_id "Isoform221919_64.gene"; gene_name "Isoform221919_64";
chr3	Mandalorion	CDS	117632469	117632633	.	-	.	transcript_id "Isoform221919_64"; gene_id "Isoform221919_64.gene"; gene_name "Isoform221919_64";
chr3	Mandalorion	exon	117633577	117633687	.	-	.	transcript_id "Isoform221919_64"; gene_id "Isoform221919_64.gene"; gene_name "Isoform221919_64";
chr3	Mandalorion	CDS	117633577	117633687	.	-	.	transcript_id "Isoform221919_64"; gene_id "Isoform221919_64.gene"; gene_name "Isoform221919_64";
chr3	Mandalorion	exon	117640163	117640345	.	-	.	transcript_id "Isoform221919_64"; gene_id "Isoform221919_64.gene"; gene_name "Isoform221919_64";
chr3	Mandalorion	CDS	117640163	117640345	.	-	.	transcript_id "Isoform221919_64"; gene_id "Isoform221919_64.gene"; gene_name "Isoform221919_64";
chr3	Mandalorion	exon	117662393	117662585	.	-	.	transcript_id "Isoform221919_64"; gene_id "Isoform221919_64.gene"; gene_name "Isoform221919_64";
chr3	Mandalorion	start_codon	117662552	117662554	.	-	.	transcript_id "Isoform221919_64"; gene_id "Isoform221919_64.gene"; gene_name "Isoform221919_64";
chr3	Mandalorion	CDS	117662393	117662554	.	-	.	transcript_id "Isoform221919_64"; gene_id "Isoform221919_64.gene"; gene_name "Isoform221919_64";
chr3	Mandalorion	transcript	117575526	117662563	.	-	.	transcript_id "Isoform221920_894"; gene_id "Isoform221920_894.gene"; gene_name "Isoform221920_894";
chr3	Mandalorion	exon	117575526	117576025	.	-	.	transcript_id "Isoform221920_894"; gene_id "Isoform221920_894.gene"; gene_name "Isoform221920_894";
chr3	Mandalorion	CDS	117575951	117576025	.	-	.	transcript_id "Isoform221920_894"; gene_id "Isoform221920_894.gene"; gene_name "Isoform221920_894";
chr3	Mandalorion	stop_codon	117575948	117575950	.	-	.	transcript_id "Isoform221920_894"; gene_id "Isoform221920_894.gene"; gene_name "Isoform221920_894";
chr3	Mandalorion	exon	117594490	117594642	.	-	.	transcript_id "Isoform221920_894"; gene_id "Isoform221920_894.gene"; gene_name "Isoform221920_894";
chr3	Mandalorion	CDS	117594490	117594642	.	-	.	transcript_id "Isoform221920_894"; gene_id "Isoform221920_894.gene"; gene_name "Isoform221920_894";
chr3	Mandalorion	exon	117623226	117623312	.	-	.	transcript_id "Isoform221920_894"; gene_id "Isoform221920_894.gene"; gene_name "Isoform221920_894";
chr3	Mandalorion	CDS	117623226	117623312	.	-	.	transcript_id "Isoform221920_894"; gene_id "Isoform221920_894.gene"; gene_name "Isoform221920_894";
chr3	Mandalorion	exon	117626489	117626688	.	-	.	transcript_id "Isoform221920_894"; gene_id "Isoform221920_894.gene"; gene_name "Isoform221920_894";
chr3	Mandalorion	CDS	117626489	117626688	.	-	.	transcript_id "Isoform221920_894"; gene_id "Isoform221920_894.gene"; gene_name "Isoform221920_894";
chr3	Mandalorion	exon	117630787	117630985	.	-	.	transcript_id "Isoform221920_894"; gene_id "Isoform221920_894.gene"; gene_name "Isoform221920_894";
chr3	Mandalorion	CDS	117630787	117630985	.	-	.	transcript_id "Isoform221920_894"; gene_id "Isoform221920_894.gene"; gene_name "Isoform221920_894";
chr3	Mandalorion	exon	117632469	117632633	.	-	.	transcript_id "Isoform221920_894"; gene_id "Isoform221920_894.gene"; gene_name "Isoform221920_894";
chr3	Mandalorion	CDS	117632469	117632633	.	-	.	transcript_id "Isoform221920_894"; gene_id "Isoform221920_894.gene"; gene_name "Isoform221920_894";
chr3	Mandalorion	exon	117633577	117633687	.	-	.	transcript_id "Isoform221920_894"; gene_id "Isoform221920_894.gene"; gene_name "Isoform221920_894";
chr3	Mandalorion	CDS	117633577	117633687	.	-	.	transcript_id "Isoform221920_894"; gene_id "Isoform221920_894.gene"; gene_name "Isoform221920_894";
chr3	Mandalorion	exon	117640163	117640345	.	-	.	transcript_id "Isoform221920_894"; gene_id "Isoform221920_894.gene"; gene_name "Isoform221920_894";
chr3	Mandalorion	CDS	117640163	117640345	.	-	.	transcript_id "Isoform221920_894"; gene_id "Isoform221920_894.gene"; gene_name "Isoform221920_894";
chr3	Mandalorion	exon	117662393	117662563	.	-	.	transcript_id "Isoform221920_894"; gene_id "Isoform221920_894.gene"; gene_name "Isoform221920_894";
chr3	Mandalorion	start_codon	117662552	117662554	.	-	.	transcript_id "Isoform221920_894"; gene_id "Isoform221920_894.gene"; gene_name "Isoform221920_894";
chr3	Mandalorion	CDS	117662393	117662554	.	-	.	transcript_id "Isoform221920_894"; gene_id "Isoform221920_894.gene"; gene_name "Isoform221920_894";
chr3	Mandalorion	transcript	117575526	117662585	.	-	.	transcript_id "Isoform221921_160"; gene_id "Isoform221921_160.gene"; gene_name "Isoform221921_160";
chr3	Mandalorion	exon	117575526	117576025	.	-	.	transcript_id "Isoform221921_160"; gene_id "Isoform221921_160.gene"; gene_name "Isoform221921_160";
chr3	Mandalorion	CDS	117575951	117576025	.	-	.	transcript_id "Isoform221921_160"; gene_id "Isoform221921_160.gene"; gene_name "Isoform221921_160";
chr3	Mandalorion	stop_codon	117575948	117575950	.	-	.	transcript_id "Isoform221921_160"; gene_id "Isoform221921_160.gene"; gene_name "Isoform221921_160";
chr3	Mandalorion	exon	117594490	117594642	.	-	.	transcript_id "Isoform221921_160"; gene_id "Isoform221921_160.gene"; gene_name "Isoform221921_160";
chr3	Mandalorion	CDS	117594490	117594642	.	-	.	transcript_id "Isoform221921_160"; gene_id "Isoform221921_160.gene"; gene_name "Isoform221921_160";
chr3	Mandalorion	exon	117623226	117623312	.	-	.	transcript_id "Isoform221921_160"; gene_id "Isoform221921_160.gene"; gene_name "Isoform221921_160";
chr3	Mandalorion	CDS	117623226	117623312	.	-	.	transcript_id "Isoform221921_160"; gene_id "Isoform221921_160.gene"; gene_name "Isoform221921_160";
chr3	Mandalorion	exon	117626489	117626688	.	-	.	transcript_id "Isoform221921_160"; gene_id "Isoform221921_160.gene"; gene_name "Isoform221921_160";
chr3	Mandalorion	CDS	117626489	117626688	.	-	.	transcript_id "Isoform221921_160"; gene_id "Isoform221921_160.gene"; gene_name "Isoform221921_160";
chr3	Mandalorion	exon	117630787	117630985	.	-	.	transcript_id "Isoform221921_160"; gene_id "Isoform221921_160.gene"; gene_name "Isoform221921_160";
chr3	Mandalorion	CDS	117630787	117630985	.	-	.	transcript_id "Isoform221921_160"; gene_id "Isoform221921_160.gene"; gene_name "Isoform221921_160";
chr3	Mandalorion	exon	117632469	117632633	.	-	.	transcript_id "Isoform221921_160"; gene_id "Isoform221921_160.gene"; gene_name "Isoform221921_160";
chr3	Mandalorion	CDS	117632469	117632633	.	-	.	transcript_id "Isoform221921_160"; gene_id "Isoform221921_160.gene"; gene_name "Isoform221921_160";
chr3	Mandalorion	exon	117633577	117633687	.	-	.	transcript_id "Isoform221921_160"; gene_id "Isoform221921_160.gene"; gene_name "Isoform221921_160";
chr3	Mandalorion	CDS	117633577	117633687	.	-	.	transcript_id "Isoform221921_160"; gene_id "Isoform221921_160.gene"; gene_name "Isoform221921_160";
chr3	Mandalorion	exon	117640163	117640345	.	-	.	transcript_id "Isoform221921_160"; gene_id "Isoform221921_160.gene"; gene_name "Isoform221921_160";
chr3	Mandalorion	CDS	117640163	117640345	.	-	.	transcript_id "Isoform221921_160"; gene_id "Isoform221921_160.gene"; gene_name "Isoform221921_160";
chr3	Mandalorion	exon	117662393	117662585	.	-	.	transcript_id "Isoform221921_160"; gene_id "Isoform221921_160.gene"; gene_name "Isoform221921_160";
chr3	Mandalorion	start_codon	117662552	117662554	.	-	.	transcript_id "Isoform221921_160"; gene_id "Isoform221921_160.gene"; gene_name "Isoform221921_160";
chr3	Mandalorion	CDS	117662393	117662554	.	-	.	transcript_id "Isoform221921_160"; gene_id "Isoform221921_160.gene"; gene_name "Isoform221921_160";
chr3	Mandalorion	transcript	117575306	117662563	.	-	.	transcript_id "Isoform221923_92"; gene_id "Isoform221923_92.gene"; gene_name "Isoform221923_92";
chr3	Mandalorion	exon	117575306	117576025	.	-	.	transcript_id "Isoform221923_92"; gene_id "Isoform221923_92.gene"; gene_name "Isoform221923_92";
chr3	Mandalorion	CDS	117575951	117576025	.	-	.	transcript_id "Isoform221923_92"; gene_id "Isoform221923_92.gene"; gene_name "Isoform221923_92";
chr3	Mandalorion	stop_codon	117575948	117575950	.	-	.	transcript_id "Isoform221923_92"; gene_id "Isoform221923_92.gene"; gene_name "Isoform221923_92";
chr3	Mandalorion	exon	117623226	117623312	.	-	.	transcript_id "Isoform221923_92"; gene_id "Isoform221923_92.gene"; gene_name "Isoform221923_92";
chr3	Mandalorion	CDS	117623226	117623312	.	-	.	transcript_id "Isoform221923_92"; gene_id "Isoform221923_92.gene"; gene_name "Isoform221923_92";
chr3	Mandalorion	exon	117626489	117626688	.	-	.	transcript_id "Isoform221923_92"; gene_id "Isoform221923_92.gene"; gene_name "Isoform221923_92";
chr3	Mandalorion	CDS	117626489	117626688	.	-	.	transcript_id "Isoform221923_92"; gene_id "Isoform221923_92.gene"; gene_name "Isoform221923_92";
chr3	Mandalorion	exon	117630787	117630985	.	-	.	transcript_id "Isoform221923_92"; gene_id "Isoform221923_92.gene"; gene_name "Isoform221923_92";
chr3	Mandalorion	CDS	117630787	117630985	.	-	.	transcript_id "Isoform221923_92"; gene_id "Isoform221923_92.gene"; gene_name "Isoform221923_92";
chr3	Mandalorion	exon	117632469	117632633	.	-	.	transcript_id "Isoform221923_92"; gene_id "Isoform221923_92.gene"; gene_name "Isoform221923_92";
chr3	Mandalorion	CDS	117632469	117632633	.	-	.	transcript_id "Isoform221923_92"; gene_id "Isoform221923_92.gene"; gene_name "Isoform221923_92";
chr3	Mandalorion	exon	117633577	117633687	.	-	.	transcript_id "Isoform221923_92"; gene_id "Isoform221923_92.gene"; gene_name "Isoform221923_92";
chr3	Mandalorion	CDS	117633577	117633687	.	-	.	transcript_id "Isoform221923_92"; gene_id "Isoform221923_92.gene"; gene_name "Isoform221923_92";
chr3	Mandalorion	exon	117640163	117640345	.	-	.	transcript_id "Isoform221923_92"; gene_id "Isoform221923_92.gene"; gene_name "Isoform221923_92";
chr3	Mandalorion	CDS	117640163	117640345	.	-	.	transcript_id "Isoform221923_92"; gene_id "Isoform221923_92.gene"; gene_name "Isoform221923_92";
chr3	Mandalorion	exon	117662393	117662563	.	-	.	transcript_id "Isoform221923_92"; gene_id "Isoform221923_92.gene"; gene_name "Isoform221923_92";
chr3	Mandalorion	start_codon	117662552	117662554	.	-	.	transcript_id "Isoform221923_92"; gene_id "Isoform221923_92.gene"; gene_name "Isoform221923_92";
chr3	Mandalorion	CDS	117662393	117662554	.	-	.	transcript_id "Isoform221923_92"; gene_id "Isoform221923_92.gene"; gene_name "Isoform221923_92";
chr3	Mandalorion	transcript	117575526	117662563	.	-	.	transcript_id "Isoform221925_254"; gene_id "Isoform221925_254.gene"; gene_name "Isoform221925_254";
chr3	Mandalorion	exon	117575526	117576025	.	-	.	transcript_id "Isoform221925_254"; gene_id "Isoform221925_254.gene"; gene_name "Isoform221925_254";
chr3	Mandalorion	CDS	117575951	117576025	.	-	.	transcript_id "Isoform221925_254"; gene_id "Isoform221925_254.gene"; gene_name "Isoform221925_254";
chr3	Mandalorion	stop_codon	117575948	117575950	.	-	.	transcript_id "Isoform221925_254"; gene_id "Isoform221925_254.gene"; gene_name "Isoform221925_254";
chr3	Mandalorion	exon	117623226	117623312	.	-	.	transcript_id "Isoform221925_254"; gene_id "Isoform221925_254.gene"; gene_name "Isoform221925_254";
chr3	Mandalorion	CDS	117623226	117623312	.	-	.	transcript_id "Isoform221925_254"; gene_id "Isoform221925_254.gene"; gene_name "Isoform221925_254";
chr3	Mandalorion	exon	117626489	117626688	.	-	.	transcript_id "Isoform221925_254"; gene_id "Isoform221925_254.gene"; gene_name "Isoform221925_254";
chr3	Mandalorion	CDS	117626489	117626688	.	-	.	transcript_id "Isoform221925_254"; gene_id "Isoform221925_254.gene"; gene_name "Isoform221925_254";
chr3	Mandalorion	exon	117630787	117630985	.	-	.	transcript_id "Isoform221925_254"; gene_id "Isoform221925_254.gene"; gene_name "Isoform221925_254";
chr3	Mandalorion	CDS	117630787	117630985	.	-	.	transcript_id "Isoform221925_254"; gene_id "Isoform221925_254.gene"; gene_name "Isoform221925_254";
chr3	Mandalorion	exon	117632469	117632633	.	-	.	transcript_id "Isoform221925_254"; gene_id "Isoform221925_254.gene"; gene_name "Isoform221925_254";
chr3	Mandalorion	CDS	117632469	117632633	.	-	.	transcript_id "Isoform221925_254"; gene_id "Isoform221925_254.gene"; gene_name "Isoform221925_254";
chr3	Mandalorion	exon	117633577	117633687	.	-	.	transcript_id "Isoform221925_254"; gene_id "Isoform221925_254.gene"; gene_name "Isoform221925_254";
chr3	Mandalorion	CDS	117633577	117633687	.	-	.	transcript_id "Isoform221925_254"; gene_id "Isoform221925_254.gene"; gene_name "Isoform221925_254";
chr3	Mandalorion	exon	117640163	117640345	.	-	.	transcript_id "Isoform221925_254"; gene_id "Isoform221925_254.gene"; gene_name "Isoform221925_254";
chr3	Mandalorion	CDS	117640163	117640345	.	-	.	transcript_id "Isoform221925_254"; gene_id "Isoform221925_254.gene"; gene_name "Isoform221925_254";
chr3	Mandalorion	exon	117662393	117662563	.	-	.	transcript_id "Isoform221925_254"; gene_id "Isoform221925_254.gene"; gene_name "Isoform221925_254";
chr3	Mandalorion	start_codon	117662552	117662554	.	-	.	transcript_id "Isoform221925_254"; gene_id "Isoform221925_254.gene"; gene_name "Isoform221925_254";
chr3	Mandalorion	CDS	117662393	117662554	.	-	.	transcript_id "Isoform221925_254"; gene_id "Isoform221925_254.gene"; gene_name "Isoform221925_254";
chr3	Mandalorion	transcript	117575302	117575882	.	+	.	transcript_id "Isoform221931_3"; gene_id "Isoform221931_3.gene"; gene_name "Isoform221931_3";
chr3	Mandalorion	exon	117575302	117575882	.	+	.	transcript_id "Isoform221931_3"; gene_id "Isoform221931_3.gene"; gene_name "Isoform221931_3";
chr3	Mandalorion	transcript	117662114	117663040	.	+	.	transcript_id "Isoform221934_16"; gene_id "Isoform221934_16.gene"; gene_name "Isoform221934_16";
chr3	Mandalorion	exon	117662114	117663040	.	+	.	transcript_id "Isoform221934_16"; gene_id "Isoform221934_16.gene"; gene_name "Isoform221934_16";
chr3	Mandalorion	start_codon	117662370	117662372	.	+	.	transcript_id "Isoform221934_16"; gene_id "Isoform221934_16.gene"; gene_name "Isoform221934_16";
chr3	Mandalorion	CDS	117662370	117662777	.	+	.	transcript_id "Isoform221934_16"; gene_id "Isoform221934_16.gene"; gene_name "Isoform221934_16";
chr3	Mandalorion	stop_codon	117662778	117662780	.	+	.	transcript_id "Isoform221934_16"; gene_id "Isoform221934_16.gene"; gene_name "Isoform221934_16";
chr3	Mandalorion	transcript	117662676	117663040	.	+	.	transcript_id "Isoform221935_19"; gene_id "Isoform221935_19.gene"; gene_name "Isoform221935_19";
chr3	Mandalorion	exon	117662676	117663040	.	+	.	transcript_id "Isoform221935_19"; gene_id "Isoform221935_19.gene"; gene_name "Isoform221935_19";
chr3	Mandalorion	transcript	118270240	118274400	.	-	.	transcript_id "Isoform221936_4"; gene_id "Isoform221936_4.gene"; gene_name "Isoform221936_4";
chr3	Mandalorion	exon	118270240	118271850	.	-	.	transcript_id "Isoform221936_4"; gene_id "Isoform221936_4.gene"; gene_name "Isoform221936_4";
chr3	Mandalorion	exon	118273181	118273264	.	-	.	transcript_id "Isoform221936_4"; gene_id "Isoform221936_4.gene"; gene_name "Isoform221936_4";
chr3	Mandalorion	exon	118273765	118273923	.	-	.	transcript_id "Isoform221936_4"; gene_id "Isoform221936_4.gene"; gene_name "Isoform221936_4";
chr3	Mandalorion	exon	118274356	118274400	.	-	.	transcript_id "Isoform221936_4"; gene_id "Isoform221936_4.gene"; gene_name "Isoform221936_4";
chr3	Mandalorion	transcript	118227549	118309446	.	+	.	transcript_id "Isoform221937_4"; gene_id "Isoform221937_4.gene"; gene_name "Isoform221937_4";
chr3	Mandalorion	exon	118227549	118227655	.	+	.	transcript_id "Isoform221937_4"; gene_id "Isoform221937_4.gene"; gene_name "Isoform221937_4";
chr3	Mandalorion	exon	118307787	118309446	.	+	.	transcript_id "Isoform221937_4"; gene_id "Isoform221937_4.gene"; gene_name "Isoform221937_4";
chr3	Mandalorion	transcript	118355829	118576929	.	+	.	transcript_id "Isoform221944_40"; gene_id "Isoform221944_40.gene"; gene_name "Isoform221944_40";
chr3	Mandalorion	exon	118355829	118355963	.	+	.	transcript_id "Isoform221944_40"; gene_id "Isoform221944_40.gene"; gene_name "Isoform221944_40";
chr3	Mandalorion	start_codon	118355925	118355927	.	+	.	transcript_id "Isoform221944_40"; gene_id "Isoform221944_40.gene"; gene_name "Isoform221944_40";
chr3	Mandalorion	CDS	118355925	118355963	.	+	.	transcript_id "Isoform221944_40"; gene_id "Isoform221944_40.gene"; gene_name "Isoform221944_40";
chr3	Mandalorion	exon	118404094	118404204	.	+	.	transcript_id "Isoform221944_40"; gene_id "Isoform221944_40.gene"; gene_name "Isoform221944_40";
chr3	Mandalorion	CDS	118404094	118404204	.	+	.	transcript_id "Isoform221944_40"; gene_id "Isoform221944_40.gene"; gene_name "Isoform221944_40";
chr3	Mandalorion	exon	118468138	118468220	.	+	.	transcript_id "Isoform221944_40"; gene_id "Isoform221944_40.gene"; gene_name "Isoform221944_40";
chr3	Mandalorion	CDS	118468138	118468220	.	+	.	transcript_id "Isoform221944_40"; gene_id "Isoform221944_40.gene"; gene_name "Isoform221944_40";
chr3	Mandalorion	exon	118553305	118553392	.	+	.	transcript_id "Isoform221944_40"; gene_id "Isoform221944_40.gene"; gene_name "Isoform221944_40";
chr3	Mandalorion	CDS	118553305	118553392	.	+	.	transcript_id "Isoform221944_40"; gene_id "Isoform221944_40.gene"; gene_name "Isoform221944_40";
chr3	Mandalorion	exon	118575485	118576929	.	+	.	transcript_id "Isoform221944_40"; gene_id "Isoform221944_40.gene"; gene_name "Isoform221944_40";
chr3	Mandalorion	CDS	118575485	118575658	.	+	.	transcript_id "Isoform221944_40"; gene_id "Isoform221944_40.gene"; gene_name "Isoform221944_40";
chr3	Mandalorion	stop_codon	118575659	118575661	.	+	.	transcript_id "Isoform221944_40"; gene_id "Isoform221944_40.gene"; gene_name "Isoform221944_40";
chr3	Mandalorion	transcript	118355829	119226567	.	+	.	transcript_id "Isoform221962_88"; gene_id "Isoform221962_88.gene"; gene_name "Isoform221962_88";
chr3	Mandalorion	exon	118355829	118355963	.	+	.	transcript_id "Isoform221962_88"; gene_id "Isoform221962_88.gene"; gene_name "Isoform221962_88";
chr3	Mandalorion	start_codon	118355925	118355927	.	+	.	transcript_id "Isoform221962_88"; gene_id "Isoform221962_88.gene"; gene_name "Isoform221962_88";
chr3	Mandalorion	CDS	118355925	118355963	.	+	.	transcript_id "Isoform221962_88"; gene_id "Isoform221962_88.gene"; gene_name "Isoform221962_88";
chr3	Mandalorion	exon	118404094	118404204	.	+	.	transcript_id "Isoform221962_88"; gene_id "Isoform221962_88.gene"; gene_name "Isoform221962_88";
chr3	Mandalorion	CDS	118404094	118404204	.	+	.	transcript_id "Isoform221962_88"; gene_id "Isoform221962_88.gene"; gene_name "Isoform221962_88";
chr3	Mandalorion	exon	118468138	118468220	.	+	.	transcript_id "Isoform221962_88"; gene_id "Isoform221962_88.gene"; gene_name "Isoform221962_88";
chr3	Mandalorion	CDS	118468138	118468220	.	+	.	transcript_id "Isoform221962_88"; gene_id "Isoform221962_88.gene"; gene_name "Isoform221962_88";
chr3	Mandalorion	exon	118553305	118553392	.	+	.	transcript_id "Isoform221962_88"; gene_id "Isoform221962_88.gene"; gene_name "Isoform221962_88";
chr3	Mandalorion	CDS	118553305	118553392	.	+	.	transcript_id "Isoform221962_88"; gene_id "Isoform221962_88.gene"; gene_name "Isoform221962_88";
chr3	Mandalorion	exon	118575485	118575646	.	+	.	transcript_id "Isoform221962_88"; gene_id "Isoform221962_88.gene"; gene_name "Isoform221962_88";
chr3	Mandalorion	CDS	118575485	118575646	.	+	.	transcript_id "Isoform221962_88"; gene_id "Isoform221962_88.gene"; gene_name "Isoform221962_88";
chr3	Mandalorion	exon	118576613	118576663	.	+	.	transcript_id "Isoform221962_88"; gene_id "Isoform221962_88.gene"; gene_name "Isoform221962_88";
chr3	Mandalorion	CDS	118576613	118576663	.	+	.	transcript_id "Isoform221962_88"; gene_id "Isoform221962_88.gene"; gene_name "Isoform221962_88";
chr3	Mandalorion	exon	118590997	118591193	.	+	.	transcript_id "Isoform221962_88"; gene_id "Isoform221962_88.gene"; gene_name "Isoform221962_88";
chr3	Mandalorion	CDS	118590997	118591193	.	+	.	transcript_id "Isoform221962_88"; gene_id "Isoform221962_88.gene"; gene_name "Isoform221962_88";
chr3	Mandalorion	exon	118597700	118597781	.	+	.	transcript_id "Isoform221962_88"; gene_id "Isoform221962_88.gene"; gene_name "Isoform221962_88";
chr3	Mandalorion	CDS	118597700	118597781	.	+	.	transcript_id "Isoform221962_88"; gene_id "Isoform221962_88.gene"; gene_name "Isoform221962_88";
chr3	Mandalorion	exon	118604829	118604916	.	+	.	transcript_id "Isoform221962_88"; gene_id "Isoform221962_88.gene"; gene_name "Isoform221962_88";
chr3	Mandalorion	CDS	118604829	118604916	.	+	.	transcript_id "Isoform221962_88"; gene_id "Isoform221962_88.gene"; gene_name "Isoform221962_88";
chr3	Mandalorion	exon	118690743	118690850	.	+	.	transcript_id "Isoform221962_88"; gene_id "Isoform221962_88.gene"; gene_name "Isoform221962_88";
chr3	Mandalorion	CDS	118690743	118690850	.	+	.	transcript_id "Isoform221962_88"; gene_id "Isoform221962_88.gene"; gene_name "Isoform221962_88";
chr3	Mandalorion	exon	118692816	118692985	.	+	.	transcript_id "Isoform221962_88"; gene_id "Isoform221962_88.gene"; gene_name "Isoform221962_88";
chr3	Mandalorion	CDS	118692816	118692985	.	+	.	transcript_id "Isoform221962_88"; gene_id "Isoform221962_88.gene"; gene_name "Isoform221962_88";
chr3	Mandalorion	exon	118710722	118710932	.	+	.	transcript_id "Isoform221962_88"; gene_id "Isoform221962_88.gene"; gene_name "Isoform221962_88";
chr3	Mandalorion	CDS	118710722	118710932	.	+	.	transcript_id "Isoform221962_88"; gene_id "Isoform221962_88.gene"; gene_name "Isoform221962_88";
chr3	Mandalorion	exon	118737800	118737984	.	+	.	transcript_id "Isoform221962_88"; gene_id "Isoform221962_88.gene"; gene_name "Isoform221962_88";
chr3	Mandalorion	CDS	118737800	118737984	.	+	.	transcript_id "Isoform221962_88"; gene_id "Isoform221962_88.gene"; gene_name "Isoform221962_88";
chr3	Mandalorion	exon	118792819	118793034	.	+	.	transcript_id "Isoform221962_88"; gene_id "Isoform221962_88.gene"; gene_name "Isoform221962_88";
chr3	Mandalorion	CDS	118792819	118793034	.	+	.	transcript_id "Isoform221962_88"; gene_id "Isoform221962_88.gene"; gene_name "Isoform221962_88";
chr3	Mandalorion	exon	118858528	118858692	.	+	.	transcript_id "Isoform221962_88"; gene_id "Isoform221962_88.gene"; gene_name "Isoform221962_88";
chr3	Mandalorion	CDS	118858528	118858692	.	+	.	transcript_id "Isoform221962_88"; gene_id "Isoform221962_88.gene"; gene_name "Isoform221962_88";
chr3	Mandalorion	exon	118929371	118929439	.	+	.	transcript_id "Isoform221962_88"; gene_id "Isoform221962_88.gene"; gene_name "Isoform221962_88";
chr3	Mandalorion	CDS	118929371	118929439	.	+	.	transcript_id "Isoform221962_88"; gene_id "Isoform221962_88.gene"; gene_name "Isoform221962_88";
chr3	Mandalorion	exon	118935551	118935634	.	+	.	transcript_id "Isoform221962_88"; gene_id "Isoform221962_88.gene"; gene_name "Isoform221962_88";
chr3	Mandalorion	CDS	118935551	118935634	.	+	.	transcript_id "Isoform221962_88"; gene_id "Isoform221962_88.gene"; gene_name "Isoform221962_88";
chr3	Mandalorion	exon	118987891	118988011	.	+	.	transcript_id "Isoform221962_88"; gene_id "Isoform221962_88.gene"; gene_name "Isoform221962_88";
chr3	Mandalorion	CDS	118987891	118988011	.	+	.	transcript_id "Isoform221962_88"; gene_id "Isoform221962_88.gene"; gene_name "Isoform221962_88";
chr3	Mandalorion	exon	118988718	118988837	.	+	.	transcript_id "Isoform221962_88"; gene_id "Isoform221962_88.gene"; gene_name "Isoform221962_88";
chr3	Mandalorion	CDS	118988718	118988837	.	+	.	transcript_id "Isoform221962_88"; gene_id "Isoform221962_88.gene"; gene_name "Isoform221962_88";
chr3	Mandalorion	exon	119059604	119059746	.	+	.	transcript_id "Isoform221962_88"; gene_id "Isoform221962_88.gene"; gene_name "Isoform221962_88";
chr3	Mandalorion	CDS	119059604	119059746	.	+	.	transcript_id "Isoform221962_88"; gene_id "Isoform221962_88.gene"; gene_name "Isoform221962_88";
chr3	Mandalorion	exon	119108401	119108580	.	+	.	transcript_id "Isoform221962_88"; gene_id "Isoform221962_88.gene"; gene_name "Isoform221962_88";
chr3	Mandalorion	CDS	119108401	119108580	.	+	.	transcript_id "Isoform221962_88"; gene_id "Isoform221962_88.gene"; gene_name "Isoform221962_88";
chr3	Mandalorion	exon	119205783	119205926	.	+	.	transcript_id "Isoform221962_88"; gene_id "Isoform221962_88.gene"; gene_name "Isoform221962_88";
chr3	Mandalorion	CDS	119205783	119205926	.	+	.	transcript_id "Isoform221962_88"; gene_id "Isoform221962_88.gene"; gene_name "Isoform221962_88";
chr3	Mandalorion	exon	119220797	119220937	.	+	.	transcript_id "Isoform221962_88"; gene_id "Isoform221962_88.gene"; gene_name "Isoform221962_88";
chr3	Mandalorion	CDS	119220797	119220937	.	+	.	transcript_id "Isoform221962_88"; gene_id "Isoform221962_88.gene"; gene_name "Isoform221962_88";
chr3	Mandalorion	exon	119225136	119226567	.	+	.	transcript_id "Isoform221962_88"; gene_id "Isoform221962_88.gene"; gene_name "Isoform221962_88";
chr3	Mandalorion	CDS	119225136	119225303	.	+	.	transcript_id "Isoform221962_88"; gene_id "Isoform221962_88.gene"; gene_name "Isoform221962_88";
chr3	Mandalorion	stop_codon	119225304	119225306	.	+	.	transcript_id "Isoform221962_88"; gene_id "Isoform221962_88.gene"; gene_name "Isoform221962_88";
chr3	Mandalorion	transcript	118355829	119226573	.	+	.	transcript_id "Isoform221971_43"; gene_id "Isoform221971_43.gene"; gene_name "Isoform221971_43";
chr3	Mandalorion	exon	118355829	118355963	.	+	.	transcript_id "Isoform221971_43"; gene_id "Isoform221971_43.gene"; gene_name "Isoform221971_43";
chr3	Mandalorion	start_codon	118355925	118355927	.	+	.	transcript_id "Isoform221971_43"; gene_id "Isoform221971_43.gene"; gene_name "Isoform221971_43";
chr3	Mandalorion	CDS	118355925	118355963	.	+	.	transcript_id "Isoform221971_43"; gene_id "Isoform221971_43.gene"; gene_name "Isoform221971_43";
chr3	Mandalorion	exon	118404094	118404204	.	+	.	transcript_id "Isoform221971_43"; gene_id "Isoform221971_43.gene"; gene_name "Isoform221971_43";
chr3	Mandalorion	CDS	118404094	118404204	.	+	.	transcript_id "Isoform221971_43"; gene_id "Isoform221971_43.gene"; gene_name "Isoform221971_43";
chr3	Mandalorion	exon	118468138	118468220	.	+	.	transcript_id "Isoform221971_43"; gene_id "Isoform221971_43.gene"; gene_name "Isoform221971_43";
chr3	Mandalorion	CDS	118468138	118468220	.	+	.	transcript_id "Isoform221971_43"; gene_id "Isoform221971_43.gene"; gene_name "Isoform221971_43";
chr3	Mandalorion	exon	118553305	118553392	.	+	.	transcript_id "Isoform221971_43"; gene_id "Isoform221971_43.gene"; gene_name "Isoform221971_43";
chr3	Mandalorion	CDS	118553305	118553392	.	+	.	transcript_id "Isoform221971_43"; gene_id "Isoform221971_43.gene"; gene_name "Isoform221971_43";
chr3	Mandalorion	exon	118575485	118575646	.	+	.	transcript_id "Isoform221971_43"; gene_id "Isoform221971_43.gene"; gene_name "Isoform221971_43";
chr3	Mandalorion	CDS	118575485	118575646	.	+	.	transcript_id "Isoform221971_43"; gene_id "Isoform221971_43.gene"; gene_name "Isoform221971_43";
chr3	Mandalorion	exon	118576613	118576666	.	+	.	transcript_id "Isoform221971_43"; gene_id "Isoform221971_43.gene"; gene_name "Isoform221971_43";
chr3	Mandalorion	CDS	118576613	118576666	.	+	.	transcript_id "Isoform221971_43"; gene_id "Isoform221971_43.gene"; gene_name "Isoform221971_43";
chr3	Mandalorion	exon	118590997	118591193	.	+	.	transcript_id "Isoform221971_43"; gene_id "Isoform221971_43.gene"; gene_name "Isoform221971_43";
chr3	Mandalorion	CDS	118590997	118591193	.	+	.	transcript_id "Isoform221971_43"; gene_id "Isoform221971_43.gene"; gene_name "Isoform221971_43";
chr3	Mandalorion	exon	118597700	118597781	.	+	.	transcript_id "Isoform221971_43"; gene_id "Isoform221971_43.gene"; gene_name "Isoform221971_43";
chr3	Mandalorion	CDS	118597700	118597781	.	+	.	transcript_id "Isoform221971_43"; gene_id "Isoform221971_43.gene"; gene_name "Isoform221971_43";
chr3	Mandalorion	exon	118604829	118604916	.	+	.	transcript_id "Isoform221971_43"; gene_id "Isoform221971_43.gene"; gene_name "Isoform221971_43";
chr3	Mandalorion	CDS	118604829	118604916	.	+	.	transcript_id "Isoform221971_43"; gene_id "Isoform221971_43.gene"; gene_name "Isoform221971_43";
chr3	Mandalorion	exon	118690743	118690850	.	+	.	transcript_id "Isoform221971_43"; gene_id "Isoform221971_43.gene"; gene_name "Isoform221971_43";
chr3	Mandalorion	CDS	118690743	118690850	.	+	.	transcript_id "Isoform221971_43"; gene_id "Isoform221971_43.gene"; gene_name "Isoform221971_43";
chr3	Mandalorion	exon	118692816	118692985	.	+	.	transcript_id "Isoform221971_43"; gene_id "Isoform221971_43.gene"; gene_name "Isoform221971_43";
chr3	Mandalorion	CDS	118692816	118692985	.	+	.	transcript_id "Isoform221971_43"; gene_id "Isoform221971_43.gene"; gene_name "Isoform221971_43";
chr3	Mandalorion	exon	118710722	118710932	.	+	.	transcript_id "Isoform221971_43"; gene_id "Isoform221971_43.gene"; gene_name "Isoform221971_43";
chr3	Mandalorion	CDS	118710722	118710932	.	+	.	transcript_id "Isoform221971_43"; gene_id "Isoform221971_43.gene"; gene_name "Isoform221971_43";
chr3	Mandalorion	exon	118737800	118737984	.	+	.	transcript_id "Isoform221971_43"; gene_id "Isoform221971_43.gene"; gene_name "Isoform221971_43";
chr3	Mandalorion	CDS	118737800	118737984	.	+	.	transcript_id "Isoform221971_43"; gene_id "Isoform221971_43.gene"; gene_name "Isoform221971_43";
chr3	Mandalorion	exon	118792819	118793034	.	+	.	transcript_id "Isoform221971_43"; gene_id "Isoform221971_43.gene"; gene_name "Isoform221971_43";
chr3	Mandalorion	CDS	118792819	118793034	.	+	.	transcript_id "Isoform221971_43"; gene_id "Isoform221971_43.gene"; gene_name "Isoform221971_43";
chr3	Mandalorion	exon	118858528	118858692	.	+	.	transcript_id "Isoform221971_43"; gene_id "Isoform221971_43.gene"; gene_name "Isoform221971_43";
chr3	Mandalorion	CDS	118858528	118858692	.	+	.	transcript_id "Isoform221971_43"; gene_id "Isoform221971_43.gene"; gene_name "Isoform221971_43";
chr3	Mandalorion	exon	118929371	118929439	.	+	.	transcript_id "Isoform221971_43"; gene_id "Isoform221971_43.gene"; gene_name "Isoform221971_43";
chr3	Mandalorion	CDS	118929371	118929439	.	+	.	transcript_id "Isoform221971_43"; gene_id "Isoform221971_43.gene"; gene_name "Isoform221971_43";
chr3	Mandalorion	exon	118935551	118935634	.	+	.	transcript_id "Isoform221971_43"; gene_id "Isoform221971_43.gene"; gene_name "Isoform221971_43";
chr3	Mandalorion	CDS	118935551	118935634	.	+	.	transcript_id "Isoform221971_43"; gene_id "Isoform221971_43.gene"; gene_name "Isoform221971_43";
chr3	Mandalorion	exon	118987891	118988011	.	+	.	transcript_id "Isoform221971_43"; gene_id "Isoform221971_43.gene"; gene_name "Isoform221971_43";
chr3	Mandalorion	CDS	118987891	118988011	.	+	.	transcript_id "Isoform221971_43"; gene_id "Isoform221971_43.gene"; gene_name "Isoform221971_43";
chr3	Mandalorion	exon	118988718	118988837	.	+	.	transcript_id "Isoform221971_43"; gene_id "Isoform221971_43.gene"; gene_name "Isoform221971_43";
chr3	Mandalorion	CDS	118988718	118988837	.	+	.	transcript_id "Isoform221971_43"; gene_id "Isoform221971_43.gene"; gene_name "Isoform221971_43";
chr3	Mandalorion	exon	119059604	119059746	.	+	.	transcript_id "Isoform221971_43"; gene_id "Isoform221971_43.gene"; gene_name "Isoform221971_43";
chr3	Mandalorion	CDS	119059604	119059746	.	+	.	transcript_id "Isoform221971_43"; gene_id "Isoform221971_43.gene"; gene_name "Isoform221971_43";
chr3	Mandalorion	exon	119108401	119108580	.	+	.	transcript_id "Isoform221971_43"; gene_id "Isoform221971_43.gene"; gene_name "Isoform221971_43";
chr3	Mandalorion	CDS	119108401	119108580	.	+	.	transcript_id "Isoform221971_43"; gene_id "Isoform221971_43.gene"; gene_name "Isoform221971_43";
chr3	Mandalorion	exon	119205783	119205926	.	+	.	transcript_id "Isoform221971_43"; gene_id "Isoform221971_43.gene"; gene_name "Isoform221971_43";
chr3	Mandalorion	CDS	119205783	119205926	.	+	.	transcript_id "Isoform221971_43"; gene_id "Isoform221971_43.gene"; gene_name "Isoform221971_43";
chr3	Mandalorion	exon	119220797	119220937	.	+	.	transcript_id "Isoform221971_43"; gene_id "Isoform221971_43.gene"; gene_name "Isoform221971_43";
chr3	Mandalorion	CDS	119220797	119220937	.	+	.	transcript_id "Isoform221971_43"; gene_id "Isoform221971_43.gene"; gene_name "Isoform221971_43";
chr3	Mandalorion	exon	119225136	119226573	.	+	.	transcript_id "Isoform221971_43"; gene_id "Isoform221971_43.gene"; gene_name "Isoform221971_43";
chr3	Mandalorion	CDS	119225136	119225303	.	+	.	transcript_id "Isoform221971_43"; gene_id "Isoform221971_43.gene"; gene_name "Isoform221971_43";
chr3	Mandalorion	stop_codon	119225304	119225306	.	+	.	transcript_id "Isoform221971_43"; gene_id "Isoform221971_43.gene"; gene_name "Isoform221971_43";
chr3	Mandalorion	transcript	118355829	118592245	.	+	.	transcript_id "Isoform221976_71"; gene_id "Isoform221976_71.gene"; gene_name "Isoform221976_71";
chr3	Mandalorion	exon	118355829	118355963	.	+	.	transcript_id "Isoform221976_71"; gene_id "Isoform221976_71.gene"; gene_name "Isoform221976_71";
chr3	Mandalorion	start_codon	118355925	118355927	.	+	.	transcript_id "Isoform221976_71"; gene_id "Isoform221976_71.gene"; gene_name "Isoform221976_71";
chr3	Mandalorion	CDS	118355925	118355963	.	+	.	transcript_id "Isoform221976_71"; gene_id "Isoform221976_71.gene"; gene_name "Isoform221976_71";
chr3	Mandalorion	exon	118404094	118404204	.	+	.	transcript_id "Isoform221976_71"; gene_id "Isoform221976_71.gene"; gene_name "Isoform221976_71";
chr3	Mandalorion	CDS	118404094	118404204	.	+	.	transcript_id "Isoform221976_71"; gene_id "Isoform221976_71.gene"; gene_name "Isoform221976_71";
chr3	Mandalorion	exon	118468138	118468220	.	+	.	transcript_id "Isoform221976_71"; gene_id "Isoform221976_71.gene"; gene_name "Isoform221976_71";
chr3	Mandalorion	CDS	118468138	118468220	.	+	.	transcript_id "Isoform221976_71"; gene_id "Isoform221976_71.gene"; gene_name "Isoform221976_71";
chr3	Mandalorion	exon	118553305	118553392	.	+	.	transcript_id "Isoform221976_71"; gene_id "Isoform221976_71.gene"; gene_name "Isoform221976_71";
chr3	Mandalorion	CDS	118553305	118553392	.	+	.	transcript_id "Isoform221976_71"; gene_id "Isoform221976_71.gene"; gene_name "Isoform221976_71";
chr3	Mandalorion	exon	118575485	118575646	.	+	.	transcript_id "Isoform221976_71"; gene_id "Isoform221976_71.gene"; gene_name "Isoform221976_71";
chr3	Mandalorion	CDS	118575485	118575646	.	+	.	transcript_id "Isoform221976_71"; gene_id "Isoform221976_71.gene"; gene_name "Isoform221976_71";
chr3	Mandalorion	exon	118590997	118592245	.	+	.	transcript_id "Isoform221976_71"; gene_id "Isoform221976_71.gene"; gene_name "Isoform221976_71";
chr3	Mandalorion	CDS	118590997	118591194	.	+	.	transcript_id "Isoform221976_71"; gene_id "Isoform221976_71.gene"; gene_name "Isoform221976_71";
chr3	Mandalorion	stop_codon	118591195	118591197	.	+	.	transcript_id "Isoform221976_71"; gene_id "Isoform221976_71.gene"; gene_name "Isoform221976_71";
chr3	Mandalorion	transcript	118355829	118611432	.	+	.	transcript_id "Isoform221986_20"; gene_id "Isoform221986_20.gene"; gene_name "Isoform221986_20";
chr3	Mandalorion	exon	118355829	118355963	.	+	.	transcript_id "Isoform221986_20"; gene_id "Isoform221986_20.gene"; gene_name "Isoform221986_20";
chr3	Mandalorion	start_codon	118355925	118355927	.	+	.	transcript_id "Isoform221986_20"; gene_id "Isoform221986_20.gene"; gene_name "Isoform221986_20";
chr3	Mandalorion	CDS	118355925	118355963	.	+	.	transcript_id "Isoform221986_20"; gene_id "Isoform221986_20.gene"; gene_name "Isoform221986_20";
chr3	Mandalorion	exon	118404094	118404204	.	+	.	transcript_id "Isoform221986_20"; gene_id "Isoform221986_20.gene"; gene_name "Isoform221986_20";
chr3	Mandalorion	CDS	118404094	118404204	.	+	.	transcript_id "Isoform221986_20"; gene_id "Isoform221986_20.gene"; gene_name "Isoform221986_20";
chr3	Mandalorion	exon	118468138	118468220	.	+	.	transcript_id "Isoform221986_20"; gene_id "Isoform221986_20.gene"; gene_name "Isoform221986_20";
chr3	Mandalorion	CDS	118468138	118468220	.	+	.	transcript_id "Isoform221986_20"; gene_id "Isoform221986_20.gene"; gene_name "Isoform221986_20";
chr3	Mandalorion	exon	118553305	118553392	.	+	.	transcript_id "Isoform221986_20"; gene_id "Isoform221986_20.gene"; gene_name "Isoform221986_20";
chr3	Mandalorion	CDS	118553305	118553392	.	+	.	transcript_id "Isoform221986_20"; gene_id "Isoform221986_20.gene"; gene_name "Isoform221986_20";
chr3	Mandalorion	exon	118575485	118575646	.	+	.	transcript_id "Isoform221986_20"; gene_id "Isoform221986_20.gene"; gene_name "Isoform221986_20";
chr3	Mandalorion	CDS	118575485	118575646	.	+	.	transcript_id "Isoform221986_20"; gene_id "Isoform221986_20.gene"; gene_name "Isoform221986_20";
chr3	Mandalorion	exon	118590997	118591193	.	+	.	transcript_id "Isoform221986_20"; gene_id "Isoform221986_20.gene"; gene_name "Isoform221986_20";
chr3	Mandalorion	CDS	118590997	118591193	.	+	.	transcript_id "Isoform221986_20"; gene_id "Isoform221986_20.gene"; gene_name "Isoform221986_20";
chr3	Mandalorion	exon	118597700	118597781	.	+	.	transcript_id "Isoform221986_20"; gene_id "Isoform221986_20.gene"; gene_name "Isoform221986_20";
chr3	Mandalorion	CDS	118597700	118597781	.	+	.	transcript_id "Isoform221986_20"; gene_id "Isoform221986_20.gene"; gene_name "Isoform221986_20";
chr3	Mandalorion	exon	118604829	118604916	.	+	.	transcript_id "Isoform221986_20"; gene_id "Isoform221986_20.gene"; gene_name "Isoform221986_20";
chr3	Mandalorion	CDS	118604829	118604916	.	+	.	transcript_id "Isoform221986_20"; gene_id "Isoform221986_20.gene"; gene_name "Isoform221986_20";
chr3	Mandalorion	exon	118611400	118611432	.	+	.	transcript_id "Isoform221986_20"; gene_id "Isoform221986_20.gene"; gene_name "Isoform221986_20";
chr3	Mandalorion	CDS	118611400	118611413	.	+	.	transcript_id "Isoform221986_20"; gene_id "Isoform221986_20.gene"; gene_name "Isoform221986_20";
chr3	Mandalorion	stop_codon	118611414	118611416	.	+	.	transcript_id "Isoform221986_20"; gene_id "Isoform221986_20.gene"; gene_name "Isoform221986_20";
chr3	Mandalorion	transcript	118355829	118693722	.	+	.	transcript_id "Isoform221997_20"; gene_id "Isoform221997_20.gene"; gene_name "Isoform221997_20";
chr3	Mandalorion	exon	118355829	118355963	.	+	.	transcript_id "Isoform221997_20"; gene_id "Isoform221997_20.gene"; gene_name "Isoform221997_20";
chr3	Mandalorion	start_codon	118355925	118355927	.	+	.	transcript_id "Isoform221997_20"; gene_id "Isoform221997_20.gene"; gene_name "Isoform221997_20";
chr3	Mandalorion	CDS	118355925	118355963	.	+	.	transcript_id "Isoform221997_20"; gene_id "Isoform221997_20.gene"; gene_name "Isoform221997_20";
chr3	Mandalorion	exon	118404094	118404204	.	+	.	transcript_id "Isoform221997_20"; gene_id "Isoform221997_20.gene"; gene_name "Isoform221997_20";
chr3	Mandalorion	CDS	118404094	118404204	.	+	.	transcript_id "Isoform221997_20"; gene_id "Isoform221997_20.gene"; gene_name "Isoform221997_20";
chr3	Mandalorion	exon	118468138	118468220	.	+	.	transcript_id "Isoform221997_20"; gene_id "Isoform221997_20.gene"; gene_name "Isoform221997_20";
chr3	Mandalorion	CDS	118468138	118468220	.	+	.	transcript_id "Isoform221997_20"; gene_id "Isoform221997_20.gene"; gene_name "Isoform221997_20";
chr3	Mandalorion	exon	118553305	118553392	.	+	.	transcript_id "Isoform221997_20"; gene_id "Isoform221997_20.gene"; gene_name "Isoform221997_20";
chr3	Mandalorion	CDS	118553305	118553392	.	+	.	transcript_id "Isoform221997_20"; gene_id "Isoform221997_20.gene"; gene_name "Isoform221997_20";
chr3	Mandalorion	exon	118575485	118575646	.	+	.	transcript_id "Isoform221997_20"; gene_id "Isoform221997_20.gene"; gene_name "Isoform221997_20";
chr3	Mandalorion	CDS	118575485	118575646	.	+	.	transcript_id "Isoform221997_20"; gene_id "Isoform221997_20.gene"; gene_name "Isoform221997_20";
chr3	Mandalorion	exon	118590997	118591193	.	+	.	transcript_id "Isoform221997_20"; gene_id "Isoform221997_20.gene"; gene_name "Isoform221997_20";
chr3	Mandalorion	CDS	118590997	118591193	.	+	.	transcript_id "Isoform221997_20"; gene_id "Isoform221997_20.gene"; gene_name "Isoform221997_20";
chr3	Mandalorion	exon	118597700	118597781	.	+	.	transcript_id "Isoform221997_20"; gene_id "Isoform221997_20.gene"; gene_name "Isoform221997_20";
chr3	Mandalorion	CDS	118597700	118597781	.	+	.	transcript_id "Isoform221997_20"; gene_id "Isoform221997_20.gene"; gene_name "Isoform221997_20";
chr3	Mandalorion	exon	118604829	118604916	.	+	.	transcript_id "Isoform221997_20"; gene_id "Isoform221997_20.gene"; gene_name "Isoform221997_20";
chr3	Mandalorion	CDS	118604829	118604916	.	+	.	transcript_id "Isoform221997_20"; gene_id "Isoform221997_20.gene"; gene_name "Isoform221997_20";
chr3	Mandalorion	exon	118690743	118690850	.	+	.	transcript_id "Isoform221997_20"; gene_id "Isoform221997_20.gene"; gene_name "Isoform221997_20";
chr3	Mandalorion	CDS	118690743	118690850	.	+	.	transcript_id "Isoform221997_20"; gene_id "Isoform221997_20.gene"; gene_name "Isoform221997_20";
chr3	Mandalorion	exon	118692816	118693722	.	+	.	transcript_id "Isoform221997_20"; gene_id "Isoform221997_20.gene"; gene_name "Isoform221997_20";
chr3	Mandalorion	CDS	118692816	118692991	.	+	.	transcript_id "Isoform221997_20"; gene_id "Isoform221997_20.gene"; gene_name "Isoform221997_20";
chr3	Mandalorion	stop_codon	118692992	118692994	.	+	.	transcript_id "Isoform221997_20"; gene_id "Isoform221997_20.gene"; gene_name "Isoform221997_20";
chr3	Mandalorion	transcript	118355829	118793440	.	+	.	transcript_id "Isoform222001_31"; gene_id "Isoform222001_31.gene"; gene_name "Isoform222001_31";
chr3	Mandalorion	exon	118355829	118355963	.	+	.	transcript_id "Isoform222001_31"; gene_id "Isoform222001_31.gene"; gene_name "Isoform222001_31";
chr3	Mandalorion	start_codon	118355925	118355927	.	+	.	transcript_id "Isoform222001_31"; gene_id "Isoform222001_31.gene"; gene_name "Isoform222001_31";
chr3	Mandalorion	CDS	118355925	118355963	.	+	.	transcript_id "Isoform222001_31"; gene_id "Isoform222001_31.gene"; gene_name "Isoform222001_31";
chr3	Mandalorion	exon	118404094	118404204	.	+	.	transcript_id "Isoform222001_31"; gene_id "Isoform222001_31.gene"; gene_name "Isoform222001_31";
chr3	Mandalorion	CDS	118404094	118404204	.	+	.	transcript_id "Isoform222001_31"; gene_id "Isoform222001_31.gene"; gene_name "Isoform222001_31";
chr3	Mandalorion	exon	118468138	118468220	.	+	.	transcript_id "Isoform222001_31"; gene_id "Isoform222001_31.gene"; gene_name "Isoform222001_31";
chr3	Mandalorion	CDS	118468138	118468220	.	+	.	transcript_id "Isoform222001_31"; gene_id "Isoform222001_31.gene"; gene_name "Isoform222001_31";
chr3	Mandalorion	exon	118553305	118553392	.	+	.	transcript_id "Isoform222001_31"; gene_id "Isoform222001_31.gene"; gene_name "Isoform222001_31";
chr3	Mandalorion	CDS	118553305	118553392	.	+	.	transcript_id "Isoform222001_31"; gene_id "Isoform222001_31.gene"; gene_name "Isoform222001_31";
chr3	Mandalorion	exon	118575485	118575646	.	+	.	transcript_id "Isoform222001_31"; gene_id "Isoform222001_31.gene"; gene_name "Isoform222001_31";
chr3	Mandalorion	CDS	118575485	118575646	.	+	.	transcript_id "Isoform222001_31"; gene_id "Isoform222001_31.gene"; gene_name "Isoform222001_31";
chr3	Mandalorion	exon	118590997	118591193	.	+	.	transcript_id "Isoform222001_31"; gene_id "Isoform222001_31.gene"; gene_name "Isoform222001_31";
chr3	Mandalorion	CDS	118590997	118591193	.	+	.	transcript_id "Isoform222001_31"; gene_id "Isoform222001_31.gene"; gene_name "Isoform222001_31";
chr3	Mandalorion	exon	118597700	118597781	.	+	.	transcript_id "Isoform222001_31"; gene_id "Isoform222001_31.gene"; gene_name "Isoform222001_31";
chr3	Mandalorion	CDS	118597700	118597781	.	+	.	transcript_id "Isoform222001_31"; gene_id "Isoform222001_31.gene"; gene_name "Isoform222001_31";
chr3	Mandalorion	exon	118604829	118604916	.	+	.	transcript_id "Isoform222001_31"; gene_id "Isoform222001_31.gene"; gene_name "Isoform222001_31";
chr3	Mandalorion	CDS	118604829	118604916	.	+	.	transcript_id "Isoform222001_31"; gene_id "Isoform222001_31.gene"; gene_name "Isoform222001_31";
chr3	Mandalorion	exon	118690743	118690850	.	+	.	transcript_id "Isoform222001_31"; gene_id "Isoform222001_31.gene"; gene_name "Isoform222001_31";
chr3	Mandalorion	CDS	118690743	118690850	.	+	.	transcript_id "Isoform222001_31"; gene_id "Isoform222001_31.gene"; gene_name "Isoform222001_31";
chr3	Mandalorion	exon	118692816	118692985	.	+	.	transcript_id "Isoform222001_31"; gene_id "Isoform222001_31.gene"; gene_name "Isoform222001_31";
chr3	Mandalorion	CDS	118692816	118692985	.	+	.	transcript_id "Isoform222001_31"; gene_id "Isoform222001_31.gene"; gene_name "Isoform222001_31";
chr3	Mandalorion	exon	118710722	118710932	.	+	.	transcript_id "Isoform222001_31"; gene_id "Isoform222001_31.gene"; gene_name "Isoform222001_31";
chr3	Mandalorion	CDS	118710722	118710932	.	+	.	transcript_id "Isoform222001_31"; gene_id "Isoform222001_31.gene"; gene_name "Isoform222001_31";
chr3	Mandalorion	exon	118737800	118737984	.	+	.	transcript_id "Isoform222001_31"; gene_id "Isoform222001_31.gene"; gene_name "Isoform222001_31";
chr3	Mandalorion	CDS	118737800	118737984	.	+	.	transcript_id "Isoform222001_31"; gene_id "Isoform222001_31.gene"; gene_name "Isoform222001_31";
chr3	Mandalorion	exon	118792819	118793440	.	+	.	transcript_id "Isoform222001_31"; gene_id "Isoform222001_31.gene"; gene_name "Isoform222001_31";
chr3	Mandalorion	CDS	118792819	118793049	.	+	.	transcript_id "Isoform222001_31"; gene_id "Isoform222001_31.gene"; gene_name "Isoform222001_31";
chr3	Mandalorion	stop_codon	118793050	118793052	.	+	.	transcript_id "Isoform222001_31"; gene_id "Isoform222001_31.gene"; gene_name "Isoform222001_31";
chr3	Mandalorion	transcript	118355829	118793169	.	+	.	transcript_id "Isoform222002_105"; gene_id "Isoform222002_105.gene"; gene_name "Isoform222002_105";
chr3	Mandalorion	exon	118355829	118355963	.	+	.	transcript_id "Isoform222002_105"; gene_id "Isoform222002_105.gene"; gene_name "Isoform222002_105";
chr3	Mandalorion	start_codon	118355925	118355927	.	+	.	transcript_id "Isoform222002_105"; gene_id "Isoform222002_105.gene"; gene_name "Isoform222002_105";
chr3	Mandalorion	CDS	118355925	118355963	.	+	.	transcript_id "Isoform222002_105"; gene_id "Isoform222002_105.gene"; gene_name "Isoform222002_105";
chr3	Mandalorion	exon	118404094	118404204	.	+	.	transcript_id "Isoform222002_105"; gene_id "Isoform222002_105.gene"; gene_name "Isoform222002_105";
chr3	Mandalorion	CDS	118404094	118404204	.	+	.	transcript_id "Isoform222002_105"; gene_id "Isoform222002_105.gene"; gene_name "Isoform222002_105";
chr3	Mandalorion	exon	118468138	118468220	.	+	.	transcript_id "Isoform222002_105"; gene_id "Isoform222002_105.gene"; gene_name "Isoform222002_105";
chr3	Mandalorion	CDS	118468138	118468220	.	+	.	transcript_id "Isoform222002_105"; gene_id "Isoform222002_105.gene"; gene_name "Isoform222002_105";
chr3	Mandalorion	exon	118553305	118553392	.	+	.	transcript_id "Isoform222002_105"; gene_id "Isoform222002_105.gene"; gene_name "Isoform222002_105";
chr3	Mandalorion	CDS	118553305	118553392	.	+	.	transcript_id "Isoform222002_105"; gene_id "Isoform222002_105.gene"; gene_name "Isoform222002_105";
chr3	Mandalorion	exon	118575485	118575646	.	+	.	transcript_id "Isoform222002_105"; gene_id "Isoform222002_105.gene"; gene_name "Isoform222002_105";
chr3	Mandalorion	CDS	118575485	118575646	.	+	.	transcript_id "Isoform222002_105"; gene_id "Isoform222002_105.gene"; gene_name "Isoform222002_105";
chr3	Mandalorion	exon	118590997	118591193	.	+	.	transcript_id "Isoform222002_105"; gene_id "Isoform222002_105.gene"; gene_name "Isoform222002_105";
chr3	Mandalorion	CDS	118590997	118591193	.	+	.	transcript_id "Isoform222002_105"; gene_id "Isoform222002_105.gene"; gene_name "Isoform222002_105";
chr3	Mandalorion	exon	118597700	118597781	.	+	.	transcript_id "Isoform222002_105"; gene_id "Isoform222002_105.gene"; gene_name "Isoform222002_105";
chr3	Mandalorion	CDS	118597700	118597781	.	+	.	transcript_id "Isoform222002_105"; gene_id "Isoform222002_105.gene"; gene_name "Isoform222002_105";
chr3	Mandalorion	exon	118604829	118604916	.	+	.	transcript_id "Isoform222002_105"; gene_id "Isoform222002_105.gene"; gene_name "Isoform222002_105";
chr3	Mandalorion	CDS	118604829	118604916	.	+	.	transcript_id "Isoform222002_105"; gene_id "Isoform222002_105.gene"; gene_name "Isoform222002_105";
chr3	Mandalorion	exon	118690743	118690850	.	+	.	transcript_id "Isoform222002_105"; gene_id "Isoform222002_105.gene"; gene_name "Isoform222002_105";
chr3	Mandalorion	CDS	118690743	118690850	.	+	.	transcript_id "Isoform222002_105"; gene_id "Isoform222002_105.gene"; gene_name "Isoform222002_105";
chr3	Mandalorion	exon	118692816	118692985	.	+	.	transcript_id "Isoform222002_105"; gene_id "Isoform222002_105.gene"; gene_name "Isoform222002_105";
chr3	Mandalorion	CDS	118692816	118692985	.	+	.	transcript_id "Isoform222002_105"; gene_id "Isoform222002_105.gene"; gene_name "Isoform222002_105";
chr3	Mandalorion	exon	118710722	118710932	.	+	.	transcript_id "Isoform222002_105"; gene_id "Isoform222002_105.gene"; gene_name "Isoform222002_105";
chr3	Mandalorion	CDS	118710722	118710932	.	+	.	transcript_id "Isoform222002_105"; gene_id "Isoform222002_105.gene"; gene_name "Isoform222002_105";
chr3	Mandalorion	exon	118737800	118737984	.	+	.	transcript_id "Isoform222002_105"; gene_id "Isoform222002_105.gene"; gene_name "Isoform222002_105";
chr3	Mandalorion	CDS	118737800	118737984	.	+	.	transcript_id "Isoform222002_105"; gene_id "Isoform222002_105.gene"; gene_name "Isoform222002_105";
chr3	Mandalorion	exon	118792819	118793169	.	+	.	transcript_id "Isoform222002_105"; gene_id "Isoform222002_105.gene"; gene_name "Isoform222002_105";
chr3	Mandalorion	CDS	118792819	118793049	.	+	.	transcript_id "Isoform222002_105"; gene_id "Isoform222002_105.gene"; gene_name "Isoform222002_105";
chr3	Mandalorion	stop_codon	118793050	118793052	.	+	.	transcript_id "Isoform222002_105"; gene_id "Isoform222002_105.gene"; gene_name "Isoform222002_105";
chr3	Mandalorion	transcript	118355829	119226567	.	+	.	transcript_id "Isoform222012_986"; gene_id "Isoform222012_986.gene"; gene_name "Isoform222012_986";
chr3	Mandalorion	exon	118355829	118355963	.	+	.	transcript_id "Isoform222012_986"; gene_id "Isoform222012_986.gene"; gene_name "Isoform222012_986";
chr3	Mandalorion	start_codon	118355925	118355927	.	+	.	transcript_id "Isoform222012_986"; gene_id "Isoform222012_986.gene"; gene_name "Isoform222012_986";
chr3	Mandalorion	CDS	118355925	118355963	.	+	.	transcript_id "Isoform222012_986"; gene_id "Isoform222012_986.gene"; gene_name "Isoform222012_986";
chr3	Mandalorion	exon	118404094	118404204	.	+	.	transcript_id "Isoform222012_986"; gene_id "Isoform222012_986.gene"; gene_name "Isoform222012_986";
chr3	Mandalorion	CDS	118404094	118404204	.	+	.	transcript_id "Isoform222012_986"; gene_id "Isoform222012_986.gene"; gene_name "Isoform222012_986";
chr3	Mandalorion	exon	118468138	118468220	.	+	.	transcript_id "Isoform222012_986"; gene_id "Isoform222012_986.gene"; gene_name "Isoform222012_986";
chr3	Mandalorion	CDS	118468138	118468220	.	+	.	transcript_id "Isoform222012_986"; gene_id "Isoform222012_986.gene"; gene_name "Isoform222012_986";
chr3	Mandalorion	exon	118553305	118553392	.	+	.	transcript_id "Isoform222012_986"; gene_id "Isoform222012_986.gene"; gene_name "Isoform222012_986";
chr3	Mandalorion	CDS	118553305	118553392	.	+	.	transcript_id "Isoform222012_986"; gene_id "Isoform222012_986.gene"; gene_name "Isoform222012_986";
chr3	Mandalorion	exon	118575485	118575646	.	+	.	transcript_id "Isoform222012_986"; gene_id "Isoform222012_986.gene"; gene_name "Isoform222012_986";
chr3	Mandalorion	CDS	118575485	118575646	.	+	.	transcript_id "Isoform222012_986"; gene_id "Isoform222012_986.gene"; gene_name "Isoform222012_986";
chr3	Mandalorion	exon	118590997	118591193	.	+	.	transcript_id "Isoform222012_986"; gene_id "Isoform222012_986.gene"; gene_name "Isoform222012_986";
chr3	Mandalorion	CDS	118590997	118591193	.	+	.	transcript_id "Isoform222012_986"; gene_id "Isoform222012_986.gene"; gene_name "Isoform222012_986";
chr3	Mandalorion	exon	118597700	118597781	.	+	.	transcript_id "Isoform222012_986"; gene_id "Isoform222012_986.gene"; gene_name "Isoform222012_986";
chr3	Mandalorion	CDS	118597700	118597781	.	+	.	transcript_id "Isoform222012_986"; gene_id "Isoform222012_986.gene"; gene_name "Isoform222012_986";
chr3	Mandalorion	exon	118604829	118604916	.	+	.	transcript_id "Isoform222012_986"; gene_id "Isoform222012_986.gene"; gene_name "Isoform222012_986";
chr3	Mandalorion	CDS	118604829	118604916	.	+	.	transcript_id "Isoform222012_986"; gene_id "Isoform222012_986.gene"; gene_name "Isoform222012_986";
chr3	Mandalorion	exon	118690743	118690850	.	+	.	transcript_id "Isoform222012_986"; gene_id "Isoform222012_986.gene"; gene_name "Isoform222012_986";
chr3	Mandalorion	CDS	118690743	118690850	.	+	.	transcript_id "Isoform222012_986"; gene_id "Isoform222012_986.gene"; gene_name "Isoform222012_986";
chr3	Mandalorion	exon	118692816	118692985	.	+	.	transcript_id "Isoform222012_986"; gene_id "Isoform222012_986.gene"; gene_name "Isoform222012_986";
chr3	Mandalorion	CDS	118692816	118692985	.	+	.	transcript_id "Isoform222012_986"; gene_id "Isoform222012_986.gene"; gene_name "Isoform222012_986";
chr3	Mandalorion	exon	118710722	118710932	.	+	.	transcript_id "Isoform222012_986"; gene_id "Isoform222012_986.gene"; gene_name "Isoform222012_986";
chr3	Mandalorion	CDS	118710722	118710932	.	+	.	transcript_id "Isoform222012_986"; gene_id "Isoform222012_986.gene"; gene_name "Isoform222012_986";
chr3	Mandalorion	exon	118737800	118737984	.	+	.	transcript_id "Isoform222012_986"; gene_id "Isoform222012_986.gene"; gene_name "Isoform222012_986";
chr3	Mandalorion	CDS	118737800	118737984	.	+	.	transcript_id "Isoform222012_986"; gene_id "Isoform222012_986.gene"; gene_name "Isoform222012_986";
chr3	Mandalorion	exon	118792819	118793034	.	+	.	transcript_id "Isoform222012_986"; gene_id "Isoform222012_986.gene"; gene_name "Isoform222012_986";
chr3	Mandalorion	CDS	118792819	118793034	.	+	.	transcript_id "Isoform222012_986"; gene_id "Isoform222012_986.gene"; gene_name "Isoform222012_986";
chr3	Mandalorion	exon	118858528	118858692	.	+	.	transcript_id "Isoform222012_986"; gene_id "Isoform222012_986.gene"; gene_name "Isoform222012_986";
chr3	Mandalorion	CDS	118858528	118858692	.	+	.	transcript_id "Isoform222012_986"; gene_id "Isoform222012_986.gene"; gene_name "Isoform222012_986";
chr3	Mandalorion	exon	118929371	118929439	.	+	.	transcript_id "Isoform222012_986"; gene_id "Isoform222012_986.gene"; gene_name "Isoform222012_986";
chr3	Mandalorion	CDS	118929371	118929439	.	+	.	transcript_id "Isoform222012_986"; gene_id "Isoform222012_986.gene"; gene_name "Isoform222012_986";
chr3	Mandalorion	exon	118935551	118935634	.	+	.	transcript_id "Isoform222012_986"; gene_id "Isoform222012_986.gene"; gene_name "Isoform222012_986";
chr3	Mandalorion	CDS	118935551	118935634	.	+	.	transcript_id "Isoform222012_986"; gene_id "Isoform222012_986.gene"; gene_name "Isoform222012_986";
chr3	Mandalorion	exon	118987891	118988011	.	+	.	transcript_id "Isoform222012_986"; gene_id "Isoform222012_986.gene"; gene_name "Isoform222012_986";
chr3	Mandalorion	CDS	118987891	118988011	.	+	.	transcript_id "Isoform222012_986"; gene_id "Isoform222012_986.gene"; gene_name "Isoform222012_986";
chr3	Mandalorion	exon	118988718	118988837	.	+	.	transcript_id "Isoform222012_986"; gene_id "Isoform222012_986.gene"; gene_name "Isoform222012_986";
chr3	Mandalorion	CDS	118988718	118988837	.	+	.	transcript_id "Isoform222012_986"; gene_id "Isoform222012_986.gene"; gene_name "Isoform222012_986";
chr3	Mandalorion	exon	119059604	119059746	.	+	.	transcript_id "Isoform222012_986"; gene_id "Isoform222012_986.gene"; gene_name "Isoform222012_986";
chr3	Mandalorion	CDS	119059604	119059746	.	+	.	transcript_id "Isoform222012_986"; gene_id "Isoform222012_986.gene"; gene_name "Isoform222012_986";
chr3	Mandalorion	exon	119108401	119108580	.	+	.	transcript_id "Isoform222012_986"; gene_id "Isoform222012_986.gene"; gene_name "Isoform222012_986";
chr3	Mandalorion	CDS	119108401	119108580	.	+	.	transcript_id "Isoform222012_986"; gene_id "Isoform222012_986.gene"; gene_name "Isoform222012_986";
chr3	Mandalorion	exon	119205783	119205926	.	+	.	transcript_id "Isoform222012_986"; gene_id "Isoform222012_986.gene"; gene_name "Isoform222012_986";
chr3	Mandalorion	CDS	119205783	119205926	.	+	.	transcript_id "Isoform222012_986"; gene_id "Isoform222012_986.gene"; gene_name "Isoform222012_986";
chr3	Mandalorion	exon	119220797	119220937	.	+	.	transcript_id "Isoform222012_986"; gene_id "Isoform222012_986.gene"; gene_name "Isoform222012_986";
chr3	Mandalorion	CDS	119220797	119220937	.	+	.	transcript_id "Isoform222012_986"; gene_id "Isoform222012_986.gene"; gene_name "Isoform222012_986";
chr3	Mandalorion	exon	119225136	119226567	.	+	.	transcript_id "Isoform222012_986"; gene_id "Isoform222012_986.gene"; gene_name "Isoform222012_986";
chr3	Mandalorion	CDS	119225136	119225303	.	+	.	transcript_id "Isoform222012_986"; gene_id "Isoform222012_986.gene"; gene_name "Isoform222012_986";
chr3	Mandalorion	stop_codon	119225304	119225306	.	+	.	transcript_id "Isoform222012_986"; gene_id "Isoform222012_986.gene"; gene_name "Isoform222012_986";
chr3	Mandalorion	transcript	119512645	119576935	.	-	.	transcript_id "Isoform222087_6"; gene_id "Isoform222087_6.gene"; gene_name "Isoform222087_6";
chr3	Mandalorion	exon	119512645	119514106	.	-	.	transcript_id "Isoform222087_6"; gene_id "Isoform222087_6.gene"; gene_name "Isoform222087_6";
chr3	Mandalorion	CDS	119513980	119514106	.	-	.	transcript_id "Isoform222087_6"; gene_id "Isoform222087_6.gene"; gene_name "Isoform222087_6";
chr3	Mandalorion	stop_codon	119513977	119513979	.	-	.	transcript_id "Isoform222087_6"; gene_id "Isoform222087_6.gene"; gene_name "Isoform222087_6";
chr3	Mandalorion	exon	119514256	119514333	.	-	.	transcript_id "Isoform222087_6"; gene_id "Isoform222087_6.gene"; gene_name "Isoform222087_6";
chr3	Mandalorion	CDS	119514256	119514333	.	-	.	transcript_id "Isoform222087_6"; gene_id "Isoform222087_6.gene"; gene_name "Isoform222087_6";
chr3	Mandalorion	exon	119514438	119514654	.	-	.	transcript_id "Isoform222087_6"; gene_id "Isoform222087_6.gene"; gene_name "Isoform222087_6";
chr3	Mandalorion	CDS	119514438	119514654	.	-	.	transcript_id "Isoform222087_6"; gene_id "Isoform222087_6.gene"; gene_name "Isoform222087_6";
chr3	Mandalorion	exon	119517743	119517835	.	-	.	transcript_id "Isoform222087_6"; gene_id "Isoform222087_6.gene"; gene_name "Isoform222087_6";
chr3	Mandalorion	CDS	119517743	119517835	.	-	.	transcript_id "Isoform222087_6"; gene_id "Isoform222087_6.gene"; gene_name "Isoform222087_6";
chr3	Mandalorion	exon	119518261	119518294	.	-	.	transcript_id "Isoform222087_6"; gene_id "Isoform222087_6.gene"; gene_name "Isoform222087_6";
chr3	Mandalorion	CDS	119518261	119518294	.	-	.	transcript_id "Isoform222087_6"; gene_id "Isoform222087_6.gene"; gene_name "Isoform222087_6";
chr3	Mandalorion	exon	119519715	119519854	.	-	.	transcript_id "Isoform222087_6"; gene_id "Isoform222087_6.gene"; gene_name "Isoform222087_6";
chr3	Mandalorion	CDS	119519715	119519854	.	-	.	transcript_id "Isoform222087_6"; gene_id "Isoform222087_6.gene"; gene_name "Isoform222087_6";
chr3	Mandalorion	exon	119533964	119534159	.	-	.	transcript_id "Isoform222087_6"; gene_id "Isoform222087_6.gene"; gene_name "Isoform222087_6";
chr3	Mandalorion	CDS	119533964	119534159	.	-	.	transcript_id "Isoform222087_6"; gene_id "Isoform222087_6.gene"; gene_name "Isoform222087_6";
chr3	Mandalorion	exon	119541241	119541351	.	-	.	transcript_id "Isoform222087_6"; gene_id "Isoform222087_6.gene"; gene_name "Isoform222087_6";
chr3	Mandalorion	CDS	119541241	119541351	.	-	.	transcript_id "Isoform222087_6"; gene_id "Isoform222087_6.gene"; gene_name "Isoform222087_6";
chr3	Mandalorion	exon	119541439	119541603	.	-	.	transcript_id "Isoform222087_6"; gene_id "Isoform222087_6.gene"; gene_name "Isoform222087_6";
chr3	Mandalorion	CDS	119541439	119541603	.	-	.	transcript_id "Isoform222087_6"; gene_id "Isoform222087_6.gene"; gene_name "Isoform222087_6";
chr3	Mandalorion	exon	119545513	119545656	.	-	.	transcript_id "Isoform222087_6"; gene_id "Isoform222087_6.gene"; gene_name "Isoform222087_6";
chr3	Mandalorion	CDS	119545513	119545656	.	-	.	transcript_id "Isoform222087_6"; gene_id "Isoform222087_6.gene"; gene_name "Isoform222087_6";
chr3	Mandalorion	exon	119546593	119546765	.	-	.	transcript_id "Isoform222087_6"; gene_id "Isoform222087_6.gene"; gene_name "Isoform222087_6";
chr3	Mandalorion	CDS	119546593	119546765	.	-	.	transcript_id "Isoform222087_6"; gene_id "Isoform222087_6.gene"; gene_name "Isoform222087_6";
chr3	Mandalorion	exon	119555352	119555427	.	-	.	transcript_id "Isoform222087_6"; gene_id "Isoform222087_6.gene"; gene_name "Isoform222087_6";
chr3	Mandalorion	CDS	119555352	119555427	.	-	.	transcript_id "Isoform222087_6"; gene_id "Isoform222087_6.gene"; gene_name "Isoform222087_6";
chr3	Mandalorion	exon	119575153	119575183	.	-	.	transcript_id "Isoform222087_6"; gene_id "Isoform222087_6.gene"; gene_name "Isoform222087_6";
chr3	Mandalorion	CDS	119575153	119575183	.	-	.	transcript_id "Isoform222087_6"; gene_id "Isoform222087_6.gene"; gene_name "Isoform222087_6";
chr3	Mandalorion	exon	119576851	119576935	.	-	.	transcript_id "Isoform222087_6"; gene_id "Isoform222087_6.gene"; gene_name "Isoform222087_6";
chr3	Mandalorion	start_codon	119576856	119576858	.	-	.	transcript_id "Isoform222087_6"; gene_id "Isoform222087_6.gene"; gene_name "Isoform222087_6";
chr3	Mandalorion	CDS	119576851	119576858	.	-	.	transcript_id "Isoform222087_6"; gene_id "Isoform222087_6.gene"; gene_name "Isoform222087_6";
chr3	Mandalorion	transcript	119512645	119576928	.	-	.	transcript_id "Isoform222090_6"; gene_id "Isoform222090_6.gene"; gene_name "Isoform222090_6";
chr3	Mandalorion	exon	119512645	119514106	.	-	.	transcript_id "Isoform222090_6"; gene_id "Isoform222090_6.gene"; gene_name "Isoform222090_6";
chr3	Mandalorion	exon	119514256	119514333	.	-	.	transcript_id "Isoform222090_6"; gene_id "Isoform222090_6.gene"; gene_name "Isoform222090_6";
chr3	Mandalorion	exon	119514438	119514654	.	-	.	transcript_id "Isoform222090_6"; gene_id "Isoform222090_6.gene"; gene_name "Isoform222090_6";
chr3	Mandalorion	exon	119517743	119517835	.	-	.	transcript_id "Isoform222090_6"; gene_id "Isoform222090_6.gene"; gene_name "Isoform222090_6";
chr3	Mandalorion	CDS	119517812	119517835	.	-	.	transcript_id "Isoform222090_6"; gene_id "Isoform222090_6.gene"; gene_name "Isoform222090_6";
chr3	Mandalorion	stop_codon	119517809	119517811	.	-	.	transcript_id "Isoform222090_6"; gene_id "Isoform222090_6.gene"; gene_name "Isoform222090_6";
chr3	Mandalorion	exon	119519715	119519854	.	-	.	transcript_id "Isoform222090_6"; gene_id "Isoform222090_6.gene"; gene_name "Isoform222090_6";
chr3	Mandalorion	CDS	119519715	119519854	.	-	.	transcript_id "Isoform222090_6"; gene_id "Isoform222090_6.gene"; gene_name "Isoform222090_6";
chr3	Mandalorion	exon	119533964	119534159	.	-	.	transcript_id "Isoform222090_6"; gene_id "Isoform222090_6.gene"; gene_name "Isoform222090_6";
chr3	Mandalorion	CDS	119533964	119534159	.	-	.	transcript_id "Isoform222090_6"; gene_id "Isoform222090_6.gene"; gene_name "Isoform222090_6";
chr3	Mandalorion	exon	119541241	119541351	.	-	.	transcript_id "Isoform222090_6"; gene_id "Isoform222090_6.gene"; gene_name "Isoform222090_6";
chr3	Mandalorion	CDS	119541241	119541351	.	-	.	transcript_id "Isoform222090_6"; gene_id "Isoform222090_6.gene"; gene_name "Isoform222090_6";
chr3	Mandalorion	exon	119541439	119541603	.	-	.	transcript_id "Isoform222090_6"; gene_id "Isoform222090_6.gene"; gene_name "Isoform222090_6";
chr3	Mandalorion	CDS	119541439	119541603	.	-	.	transcript_id "Isoform222090_6"; gene_id "Isoform222090_6.gene"; gene_name "Isoform222090_6";
chr3	Mandalorion	exon	119545513	119545656	.	-	.	transcript_id "Isoform222090_6"; gene_id "Isoform222090_6.gene"; gene_name "Isoform222090_6";
chr3	Mandalorion	CDS	119545513	119545656	.	-	.	transcript_id "Isoform222090_6"; gene_id "Isoform222090_6.gene"; gene_name "Isoform222090_6";
chr3	Mandalorion	exon	119546593	119546765	.	-	.	transcript_id "Isoform222090_6"; gene_id "Isoform222090_6.gene"; gene_name "Isoform222090_6";
chr3	Mandalorion	CDS	119546593	119546765	.	-	.	transcript_id "Isoform222090_6"; gene_id "Isoform222090_6.gene"; gene_name "Isoform222090_6";
chr3	Mandalorion	exon	119555352	119555427	.	-	.	transcript_id "Isoform222090_6"; gene_id "Isoform222090_6.gene"; gene_name "Isoform222090_6";
chr3	Mandalorion	CDS	119555352	119555427	.	-	.	transcript_id "Isoform222090_6"; gene_id "Isoform222090_6.gene"; gene_name "Isoform222090_6";
chr3	Mandalorion	exon	119575153	119575183	.	-	.	transcript_id "Isoform222090_6"; gene_id "Isoform222090_6.gene"; gene_name "Isoform222090_6";
chr3	Mandalorion	CDS	119575153	119575183	.	-	.	transcript_id "Isoform222090_6"; gene_id "Isoform222090_6.gene"; gene_name "Isoform222090_6";
chr3	Mandalorion	exon	119576851	119576928	.	-	.	transcript_id "Isoform222090_6"; gene_id "Isoform222090_6.gene"; gene_name "Isoform222090_6";
chr3	Mandalorion	start_codon	119576856	119576858	.	-	.	transcript_id "Isoform222090_6"; gene_id "Isoform222090_6.gene"; gene_name "Isoform222090_6";
chr3	Mandalorion	CDS	119576851	119576858	.	-	.	transcript_id "Isoform222090_6"; gene_id "Isoform222090_6.gene"; gene_name "Isoform222090_6";
chr3	Mandalorion	transcript	119512645	119576935	.	-	.	transcript_id "Isoform222091_9"; gene_id "Isoform222091_9.gene"; gene_name "Isoform222091_9";
chr3	Mandalorion	exon	119512645	119514109	.	-	.	transcript_id "Isoform222091_9"; gene_id "Isoform222091_9.gene"; gene_name "Isoform222091_9";
chr3	Mandalorion	CDS	119513980	119514109	.	-	.	transcript_id "Isoform222091_9"; gene_id "Isoform222091_9.gene"; gene_name "Isoform222091_9";
chr3	Mandalorion	stop_codon	119513977	119513979	.	-	.	transcript_id "Isoform222091_9"; gene_id "Isoform222091_9.gene"; gene_name "Isoform222091_9";
chr3	Mandalorion	exon	119514256	119514333	.	-	.	transcript_id "Isoform222091_9"; gene_id "Isoform222091_9.gene"; gene_name "Isoform222091_9";
chr3	Mandalorion	CDS	119514256	119514333	.	-	.	transcript_id "Isoform222091_9"; gene_id "Isoform222091_9.gene"; gene_name "Isoform222091_9";
chr3	Mandalorion	exon	119514438	119514654	.	-	.	transcript_id "Isoform222091_9"; gene_id "Isoform222091_9.gene"; gene_name "Isoform222091_9";
chr3	Mandalorion	CDS	119514438	119514654	.	-	.	transcript_id "Isoform222091_9"; gene_id "Isoform222091_9.gene"; gene_name "Isoform222091_9";
chr3	Mandalorion	exon	119517743	119517835	.	-	.	transcript_id "Isoform222091_9"; gene_id "Isoform222091_9.gene"; gene_name "Isoform222091_9";
chr3	Mandalorion	CDS	119517743	119517835	.	-	.	transcript_id "Isoform222091_9"; gene_id "Isoform222091_9.gene"; gene_name "Isoform222091_9";
chr3	Mandalorion	exon	119518261	119518294	.	-	.	transcript_id "Isoform222091_9"; gene_id "Isoform222091_9.gene"; gene_name "Isoform222091_9";
chr3	Mandalorion	CDS	119518261	119518294	.	-	.	transcript_id "Isoform222091_9"; gene_id "Isoform222091_9.gene"; gene_name "Isoform222091_9";
chr3	Mandalorion	exon	119519715	119519854	.	-	.	transcript_id "Isoform222091_9"; gene_id "Isoform222091_9.gene"; gene_name "Isoform222091_9";
chr3	Mandalorion	CDS	119519715	119519854	.	-	.	transcript_id "Isoform222091_9"; gene_id "Isoform222091_9.gene"; gene_name "Isoform222091_9";
chr3	Mandalorion	exon	119533964	119534159	.	-	.	transcript_id "Isoform222091_9"; gene_id "Isoform222091_9.gene"; gene_name "Isoform222091_9";
chr3	Mandalorion	CDS	119533964	119534159	.	-	.	transcript_id "Isoform222091_9"; gene_id "Isoform222091_9.gene"; gene_name "Isoform222091_9";
chr3	Mandalorion	exon	119541241	119541351	.	-	.	transcript_id "Isoform222091_9"; gene_id "Isoform222091_9.gene"; gene_name "Isoform222091_9";
chr3	Mandalorion	CDS	119541241	119541351	.	-	.	transcript_id "Isoform222091_9"; gene_id "Isoform222091_9.gene"; gene_name "Isoform222091_9";
chr3	Mandalorion	exon	119541439	119541603	.	-	.	transcript_id "Isoform222091_9"; gene_id "Isoform222091_9.gene"; gene_name "Isoform222091_9";
chr3	Mandalorion	CDS	119541439	119541603	.	-	.	transcript_id "Isoform222091_9"; gene_id "Isoform222091_9.gene"; gene_name "Isoform222091_9";
chr3	Mandalorion	exon	119545513	119545656	.	-	.	transcript_id "Isoform222091_9"; gene_id "Isoform222091_9.gene"; gene_name "Isoform222091_9";
chr3	Mandalorion	CDS	119545513	119545656	.	-	.	transcript_id "Isoform222091_9"; gene_id "Isoform222091_9.gene"; gene_name "Isoform222091_9";
chr3	Mandalorion	exon	119546593	119546765	.	-	.	transcript_id "Isoform222091_9"; gene_id "Isoform222091_9.gene"; gene_name "Isoform222091_9";
chr3	Mandalorion	CDS	119546593	119546765	.	-	.	transcript_id "Isoform222091_9"; gene_id "Isoform222091_9.gene"; gene_name "Isoform222091_9";
chr3	Mandalorion	exon	119555352	119555427	.	-	.	transcript_id "Isoform222091_9"; gene_id "Isoform222091_9.gene"; gene_name "Isoform222091_9";
chr3	Mandalorion	CDS	119555352	119555427	.	-	.	transcript_id "Isoform222091_9"; gene_id "Isoform222091_9.gene"; gene_name "Isoform222091_9";
chr3	Mandalorion	exon	119575153	119575183	.	-	.	transcript_id "Isoform222091_9"; gene_id "Isoform222091_9.gene"; gene_name "Isoform222091_9";
chr3	Mandalorion	CDS	119575153	119575183	.	-	.	transcript_id "Isoform222091_9"; gene_id "Isoform222091_9.gene"; gene_name "Isoform222091_9";
chr3	Mandalorion	exon	119576851	119576935	.	-	.	transcript_id "Isoform222091_9"; gene_id "Isoform222091_9.gene"; gene_name "Isoform222091_9";
chr3	Mandalorion	start_codon	119576856	119576858	.	-	.	transcript_id "Isoform222091_9"; gene_id "Isoform222091_9.gene"; gene_name "Isoform222091_9";
chr3	Mandalorion	CDS	119576851	119576858	.	-	.	transcript_id "Isoform222091_9"; gene_id "Isoform222091_9.gene"; gene_name "Isoform222091_9";
chr3	Mandalorion	transcript	119576047	119577160	.	-	.	transcript_id "Isoform222095_4"; gene_id "Isoform222095_4.gene"; gene_name "Isoform222095_4";
chr3	Mandalorion	exon	119576047	119577160	.	-	.	transcript_id "Isoform222095_4"; gene_id "Isoform222095_4.gene"; gene_name "Isoform222095_4";
chr3	Mandalorion	transcript	120942704	120945163	.	-	.	transcript_id "Isoform222096_3"; gene_id "Isoform222096_3.gene"; gene_name "Isoform222096_3";
chr3	Mandalorion	exon	120942704	120945163	.	-	.	transcript_id "Isoform222096_3"; gene_id "Isoform222096_3.gene"; gene_name "Isoform222096_3";
chr3	Mandalorion	transcript	120949491	120965400	.	-	.	transcript_id "Isoform222098_4"; gene_id "Isoform222098_4.gene"; gene_name "Isoform222098_4";
chr3	Mandalorion	exon	120949491	120949706	.	-	.	transcript_id "Isoform222098_4"; gene_id "Isoform222098_4.gene"; gene_name "Isoform222098_4";
chr3	Mandalorion	exon	120949836	120949951	.	-	.	transcript_id "Isoform222098_4"; gene_id "Isoform222098_4.gene"; gene_name "Isoform222098_4";
chr3	Mandalorion	exon	120950050	120950165	.	-	.	transcript_id "Isoform222098_4"; gene_id "Isoform222098_4.gene"; gene_name "Isoform222098_4";
chr3	Mandalorion	exon	120965241	120965400	.	-	.	transcript_id "Isoform222098_4"; gene_id "Isoform222098_4.gene"; gene_name "Isoform222098_4";
chr3	Mandalorion	transcript	120949052	120965344	.	-	.	transcript_id "Isoform222101_19"; gene_id "Isoform222101_19.gene"; gene_name "Isoform222101_19";
chr3	Mandalorion	exon	120949052	120949706	.	-	.	transcript_id "Isoform222101_19"; gene_id "Isoform222101_19.gene"; gene_name "Isoform222101_19";
chr3	Mandalorion	exon	120949836	120949951	.	-	.	transcript_id "Isoform222101_19"; gene_id "Isoform222101_19.gene"; gene_name "Isoform222101_19";
chr3	Mandalorion	CDS	120949840	120949951	.	-	.	transcript_id "Isoform222101_19"; gene_id "Isoform222101_19.gene"; gene_name "Isoform222101_19";
chr3	Mandalorion	stop_codon	120949837	120949839	.	-	.	transcript_id "Isoform222101_19"; gene_id "Isoform222101_19.gene"; gene_name "Isoform222101_19";
chr3	Mandalorion	exon	120950050	120950165	.	-	.	transcript_id "Isoform222101_19"; gene_id "Isoform222101_19.gene"; gene_name "Isoform222101_19";
chr3	Mandalorion	CDS	120950050	120950165	.	-	.	transcript_id "Isoform222101_19"; gene_id "Isoform222101_19.gene"; gene_name "Isoform222101_19";
chr3	Mandalorion	exon	120952417	120952904	.	-	.	transcript_id "Isoform222101_19"; gene_id "Isoform222101_19.gene"; gene_name "Isoform222101_19";
chr3	Mandalorion	CDS	120952417	120952904	.	-	.	transcript_id "Isoform222101_19"; gene_id "Isoform222101_19.gene"; gene_name "Isoform222101_19";
chr3	Mandalorion	exon	120965241	120965344	.	-	.	transcript_id "Isoform222101_19"; gene_id "Isoform222101_19.gene"; gene_name "Isoform222101_19";
chr3	Mandalorion	start_codon	120965323	120965325	.	-	.	transcript_id "Isoform222101_19"; gene_id "Isoform222101_19.gene"; gene_name "Isoform222101_19";
chr3	Mandalorion	CDS	120965241	120965325	.	-	.	transcript_id "Isoform222101_19"; gene_id "Isoform222101_19.gene"; gene_name "Isoform222101_19";
chr3	Mandalorion	transcript	120949491	120965344	.	-	.	transcript_id "Isoform222103_57"; gene_id "Isoform222103_57.gene"; gene_name "Isoform222103_57";
chr3	Mandalorion	exon	120949491	120949706	.	-	.	transcript_id "Isoform222103_57"; gene_id "Isoform222103_57.gene"; gene_name "Isoform222103_57";
chr3	Mandalorion	exon	120949836	120949951	.	-	.	transcript_id "Isoform222103_57"; gene_id "Isoform222103_57.gene"; gene_name "Isoform222103_57";
chr3	Mandalorion	CDS	120949840	120949951	.	-	.	transcript_id "Isoform222103_57"; gene_id "Isoform222103_57.gene"; gene_name "Isoform222103_57";
chr3	Mandalorion	stop_codon	120949837	120949839	.	-	.	transcript_id "Isoform222103_57"; gene_id "Isoform222103_57.gene"; gene_name "Isoform222103_57";
chr3	Mandalorion	exon	120950050	120950165	.	-	.	transcript_id "Isoform222103_57"; gene_id "Isoform222103_57.gene"; gene_name "Isoform222103_57";
chr3	Mandalorion	CDS	120950050	120950165	.	-	.	transcript_id "Isoform222103_57"; gene_id "Isoform222103_57.gene"; gene_name "Isoform222103_57";
chr3	Mandalorion	exon	120952417	120952904	.	-	.	transcript_id "Isoform222103_57"; gene_id "Isoform222103_57.gene"; gene_name "Isoform222103_57";
chr3	Mandalorion	CDS	120952417	120952904	.	-	.	transcript_id "Isoform222103_57"; gene_id "Isoform222103_57.gene"; gene_name "Isoform222103_57";
chr3	Mandalorion	exon	120965241	120965344	.	-	.	transcript_id "Isoform222103_57"; gene_id "Isoform222103_57.gene"; gene_name "Isoform222103_57";
chr3	Mandalorion	start_codon	120965323	120965325	.	-	.	transcript_id "Isoform222103_57"; gene_id "Isoform222103_57.gene"; gene_name "Isoform222103_57";
chr3	Mandalorion	CDS	120965241	120965325	.	-	.	transcript_id "Isoform222103_57"; gene_id "Isoform222103_57.gene"; gene_name "Isoform222103_57";
chr3	Mandalorion	transcript	120949497	120965396	.	-	.	transcript_id "Isoform222104_4"; gene_id "Isoform222104_4.gene"; gene_name "Isoform222104_4";
chr3	Mandalorion	exon	120949497	120949706	.	-	.	transcript_id "Isoform222104_4"; gene_id "Isoform222104_4.gene"; gene_name "Isoform222104_4";
chr3	Mandalorion	exon	120949836	120949951	.	-	.	transcript_id "Isoform222104_4"; gene_id "Isoform222104_4.gene"; gene_name "Isoform222104_4";
chr3	Mandalorion	CDS	120949840	120949951	.	-	.	transcript_id "Isoform222104_4"; gene_id "Isoform222104_4.gene"; gene_name "Isoform222104_4";
chr3	Mandalorion	stop_codon	120949837	120949839	.	-	.	transcript_id "Isoform222104_4"; gene_id "Isoform222104_4.gene"; gene_name "Isoform222104_4";
chr3	Mandalorion	exon	120950050	120950165	.	-	.	transcript_id "Isoform222104_4"; gene_id "Isoform222104_4.gene"; gene_name "Isoform222104_4";
chr3	Mandalorion	CDS	120950050	120950165	.	-	.	transcript_id "Isoform222104_4"; gene_id "Isoform222104_4.gene"; gene_name "Isoform222104_4";
chr3	Mandalorion	exon	120952417	120952904	.	-	.	transcript_id "Isoform222104_4"; gene_id "Isoform222104_4.gene"; gene_name "Isoform222104_4";
chr3	Mandalorion	CDS	120952417	120952904	.	-	.	transcript_id "Isoform222104_4"; gene_id "Isoform222104_4.gene"; gene_name "Isoform222104_4";
chr3	Mandalorion	exon	120965241	120965396	.	-	.	transcript_id "Isoform222104_4"; gene_id "Isoform222104_4.gene"; gene_name "Isoform222104_4";
chr3	Mandalorion	start_codon	120965323	120965325	.	-	.	transcript_id "Isoform222104_4"; gene_id "Isoform222104_4.gene"; gene_name "Isoform222104_4";
chr3	Mandalorion	CDS	120965241	120965325	.	-	.	transcript_id "Isoform222104_4"; gene_id "Isoform222104_4.gene"; gene_name "Isoform222104_4";
chr3	Mandalorion	transcript	120949054	120965382	.	-	.	transcript_id "Isoform222105_4"; gene_id "Isoform222105_4.gene"; gene_name "Isoform222105_4";
chr3	Mandalorion	exon	120949054	120949706	.	-	.	transcript_id "Isoform222105_4"; gene_id "Isoform222105_4.gene"; gene_name "Isoform222105_4";
chr3	Mandalorion	exon	120949836	120949951	.	-	.	transcript_id "Isoform222105_4"; gene_id "Isoform222105_4.gene"; gene_name "Isoform222105_4";
chr3	Mandalorion	CDS	120949840	120949951	.	-	.	transcript_id "Isoform222105_4"; gene_id "Isoform222105_4.gene"; gene_name "Isoform222105_4";
chr3	Mandalorion	stop_codon	120949837	120949839	.	-	.	transcript_id "Isoform222105_4"; gene_id "Isoform222105_4.gene"; gene_name "Isoform222105_4";
chr3	Mandalorion	exon	120950050	120950165	.	-	.	transcript_id "Isoform222105_4"; gene_id "Isoform222105_4.gene"; gene_name "Isoform222105_4";
chr3	Mandalorion	CDS	120950050	120950165	.	-	.	transcript_id "Isoform222105_4"; gene_id "Isoform222105_4.gene"; gene_name "Isoform222105_4";
chr3	Mandalorion	exon	120952417	120952904	.	-	.	transcript_id "Isoform222105_4"; gene_id "Isoform222105_4.gene"; gene_name "Isoform222105_4";
chr3	Mandalorion	start_codon	120952693	120952695	.	-	.	transcript_id "Isoform222105_4"; gene_id "Isoform222105_4.gene"; gene_name "Isoform222105_4";
chr3	Mandalorion	CDS	120952417	120952695	.	-	.	transcript_id "Isoform222105_4"; gene_id "Isoform222105_4.gene"; gene_name "Isoform222105_4";
chr3	Mandalorion	exon	120953396	120953625	.	-	.	transcript_id "Isoform222105_4"; gene_id "Isoform222105_4.gene"; gene_name "Isoform222105_4";
chr3	Mandalorion	exon	120965241	120965382	.	-	.	transcript_id "Isoform222105_4"; gene_id "Isoform222105_4.gene"; gene_name "Isoform222105_4";
chr3	Mandalorion	transcript	120949052	120965344	.	-	.	transcript_id "Isoform222109_6"; gene_id "Isoform222109_6.gene"; gene_name "Isoform222109_6";
chr3	Mandalorion	exon	120949052	120949706	.	-	.	transcript_id "Isoform222109_6"; gene_id "Isoform222109_6.gene"; gene_name "Isoform222109_6";
chr3	Mandalorion	exon	120949836	120949951	.	-	.	transcript_id "Isoform222109_6"; gene_id "Isoform222109_6.gene"; gene_name "Isoform222109_6";
chr3	Mandalorion	CDS	120949840	120949951	.	-	.	transcript_id "Isoform222109_6"; gene_id "Isoform222109_6.gene"; gene_name "Isoform222109_6";
chr3	Mandalorion	stop_codon	120949837	120949839	.	-	.	transcript_id "Isoform222109_6"; gene_id "Isoform222109_6.gene"; gene_name "Isoform222109_6";
chr3	Mandalorion	exon	120950050	120950165	.	-	.	transcript_id "Isoform222109_6"; gene_id "Isoform222109_6.gene"; gene_name "Isoform222109_6";
chr3	Mandalorion	CDS	120950050	120950165	.	-	.	transcript_id "Isoform222109_6"; gene_id "Isoform222109_6.gene"; gene_name "Isoform222109_6";
chr3	Mandalorion	exon	120952417	120952904	.	-	.	transcript_id "Isoform222109_6"; gene_id "Isoform222109_6.gene"; gene_name "Isoform222109_6";
chr3	Mandalorion	start_codon	120952693	120952695	.	-	.	transcript_id "Isoform222109_6"; gene_id "Isoform222109_6.gene"; gene_name "Isoform222109_6";
chr3	Mandalorion	CDS	120952417	120952695	.	-	.	transcript_id "Isoform222109_6"; gene_id "Isoform222109_6.gene"; gene_name "Isoform222109_6";
chr3	Mandalorion	exon	120953419	120953625	.	-	.	transcript_id "Isoform222109_6"; gene_id "Isoform222109_6.gene"; gene_name "Isoform222109_6";
chr3	Mandalorion	exon	120965241	120965344	.	-	.	transcript_id "Isoform222109_6"; gene_id "Isoform222109_6.gene"; gene_name "Isoform222109_6";
chr3	Mandalorion	transcript	120949491	120965343	.	-	.	transcript_id "Isoform222110_10"; gene_id "Isoform222110_10.gene"; gene_name "Isoform222110_10";
chr3	Mandalorion	exon	120949491	120949706	.	-	.	transcript_id "Isoform222110_10"; gene_id "Isoform222110_10.gene"; gene_name "Isoform222110_10";
chr3	Mandalorion	exon	120949836	120949951	.	-	.	transcript_id "Isoform222110_10"; gene_id "Isoform222110_10.gene"; gene_name "Isoform222110_10";
chr3	Mandalorion	CDS	120949840	120949951	.	-	.	transcript_id "Isoform222110_10"; gene_id "Isoform222110_10.gene"; gene_name "Isoform222110_10";
chr3	Mandalorion	stop_codon	120949837	120949839	.	-	.	transcript_id "Isoform222110_10"; gene_id "Isoform222110_10.gene"; gene_name "Isoform222110_10";
chr3	Mandalorion	exon	120950050	120950165	.	-	.	transcript_id "Isoform222110_10"; gene_id "Isoform222110_10.gene"; gene_name "Isoform222110_10";
chr3	Mandalorion	CDS	120950050	120950165	.	-	.	transcript_id "Isoform222110_10"; gene_id "Isoform222110_10.gene"; gene_name "Isoform222110_10";
chr3	Mandalorion	exon	120952417	120952904	.	-	.	transcript_id "Isoform222110_10"; gene_id "Isoform222110_10.gene"; gene_name "Isoform222110_10";
chr3	Mandalorion	start_codon	120952693	120952695	.	-	.	transcript_id "Isoform222110_10"; gene_id "Isoform222110_10.gene"; gene_name "Isoform222110_10";
chr3	Mandalorion	CDS	120952417	120952695	.	-	.	transcript_id "Isoform222110_10"; gene_id "Isoform222110_10.gene"; gene_name "Isoform222110_10";
chr3	Mandalorion	exon	120953419	120953625	.	-	.	transcript_id "Isoform222110_10"; gene_id "Isoform222110_10.gene"; gene_name "Isoform222110_10";
chr3	Mandalorion	exon	120965241	120965343	.	-	.	transcript_id "Isoform222110_10"; gene_id "Isoform222110_10.gene"; gene_name "Isoform222110_10";
chr3	Mandalorion	transcript	120949497	120965344	.	-	.	transcript_id "Isoform222112_3"; gene_id "Isoform222112_3.gene"; gene_name "Isoform222112_3";
chr3	Mandalorion	exon	120949497	120949706	.	-	.	transcript_id "Isoform222112_3"; gene_id "Isoform222112_3.gene"; gene_name "Isoform222112_3";
chr3	Mandalorion	exon	120949836	120949951	.	-	.	transcript_id "Isoform222112_3"; gene_id "Isoform222112_3.gene"; gene_name "Isoform222112_3";
chr3	Mandalorion	CDS	120949840	120949951	.	-	.	transcript_id "Isoform222112_3"; gene_id "Isoform222112_3.gene"; gene_name "Isoform222112_3";
chr3	Mandalorion	stop_codon	120949837	120949839	.	-	.	transcript_id "Isoform222112_3"; gene_id "Isoform222112_3.gene"; gene_name "Isoform222112_3";
chr3	Mandalorion	exon	120950050	120950165	.	-	.	transcript_id "Isoform222112_3"; gene_id "Isoform222112_3.gene"; gene_name "Isoform222112_3";
chr3	Mandalorion	CDS	120950050	120950165	.	-	.	transcript_id "Isoform222112_3"; gene_id "Isoform222112_3.gene"; gene_name "Isoform222112_3";
chr3	Mandalorion	exon	120952417	120952904	.	-	.	transcript_id "Isoform222112_3"; gene_id "Isoform222112_3.gene"; gene_name "Isoform222112_3";
chr3	Mandalorion	start_codon	120952693	120952695	.	-	.	transcript_id "Isoform222112_3"; gene_id "Isoform222112_3.gene"; gene_name "Isoform222112_3";
chr3	Mandalorion	CDS	120952417	120952695	.	-	.	transcript_id "Isoform222112_3"; gene_id "Isoform222112_3.gene"; gene_name "Isoform222112_3";
chr3	Mandalorion	exon	120953419	120953625	.	-	.	transcript_id "Isoform222112_3"; gene_id "Isoform222112_3.gene"; gene_name "Isoform222112_3";
chr3	Mandalorion	exon	120959883	120960061	.	-	.	transcript_id "Isoform222112_3"; gene_id "Isoform222112_3.gene"; gene_name "Isoform222112_3";
chr3	Mandalorion	exon	120965241	120965344	.	-	.	transcript_id "Isoform222112_3"; gene_id "Isoform222112_3.gene"; gene_name "Isoform222112_3";
chr3	Mandalorion	transcript	120949493	120965350	.	-	.	transcript_id "Isoform222113_3"; gene_id "Isoform222113_3.gene"; gene_name "Isoform222113_3";
chr3	Mandalorion	exon	120949493	120949706	.	-	.	transcript_id "Isoform222113_3"; gene_id "Isoform222113_3.gene"; gene_name "Isoform222113_3";
chr3	Mandalorion	CDS	120949676	120949706	.	-	.	transcript_id "Isoform222113_3"; gene_id "Isoform222113_3.gene"; gene_name "Isoform222113_3";
chr3	Mandalorion	stop_codon	120949673	120949675	.	-	.	transcript_id "Isoform222113_3"; gene_id "Isoform222113_3.gene"; gene_name "Isoform222113_3";
chr3	Mandalorion	exon	120949862	120949951	.	-	.	transcript_id "Isoform222113_3"; gene_id "Isoform222113_3.gene"; gene_name "Isoform222113_3";
chr3	Mandalorion	CDS	120949862	120949951	.	-	.	transcript_id "Isoform222113_3"; gene_id "Isoform222113_3.gene"; gene_name "Isoform222113_3";
chr3	Mandalorion	exon	120950050	120950165	.	-	.	transcript_id "Isoform222113_3"; gene_id "Isoform222113_3.gene"; gene_name "Isoform222113_3";
chr3	Mandalorion	CDS	120950050	120950165	.	-	.	transcript_id "Isoform222113_3"; gene_id "Isoform222113_3.gene"; gene_name "Isoform222113_3";
chr3	Mandalorion	exon	120952417	120952904	.	-	.	transcript_id "Isoform222113_3"; gene_id "Isoform222113_3.gene"; gene_name "Isoform222113_3";
chr3	Mandalorion	start_codon	120952693	120952695	.	-	.	transcript_id "Isoform222113_3"; gene_id "Isoform222113_3.gene"; gene_name "Isoform222113_3";
chr3	Mandalorion	CDS	120952417	120952695	.	-	.	transcript_id "Isoform222113_3"; gene_id "Isoform222113_3.gene"; gene_name "Isoform222113_3";
chr3	Mandalorion	exon	120953419	120953625	.	-	.	transcript_id "Isoform222113_3"; gene_id "Isoform222113_3.gene"; gene_name "Isoform222113_3";
chr3	Mandalorion	exon	120965241	120965350	.	-	.	transcript_id "Isoform222113_3"; gene_id "Isoform222113_3.gene"; gene_name "Isoform222113_3";
chr3	Mandalorion	transcript	120949052	120965356	.	-	.	transcript_id "Isoform222115_8"; gene_id "Isoform222115_8.gene"; gene_name "Isoform222115_8";
chr3	Mandalorion	exon	120949052	120949951	.	-	.	transcript_id "Isoform222115_8"; gene_id "Isoform222115_8.gene"; gene_name "Isoform222115_8";
chr3	Mandalorion	CDS	120949840	120949951	.	-	.	transcript_id "Isoform222115_8"; gene_id "Isoform222115_8.gene"; gene_name "Isoform222115_8";
chr3	Mandalorion	stop_codon	120949837	120949839	.	-	.	transcript_id "Isoform222115_8"; gene_id "Isoform222115_8.gene"; gene_name "Isoform222115_8";
chr3	Mandalorion	exon	120950050	120950165	.	-	.	transcript_id "Isoform222115_8"; gene_id "Isoform222115_8.gene"; gene_name "Isoform222115_8";
chr3	Mandalorion	CDS	120950050	120950165	.	-	.	transcript_id "Isoform222115_8"; gene_id "Isoform222115_8.gene"; gene_name "Isoform222115_8";
chr3	Mandalorion	exon	120952417	120952904	.	-	.	transcript_id "Isoform222115_8"; gene_id "Isoform222115_8.gene"; gene_name "Isoform222115_8";
chr3	Mandalorion	CDS	120952417	120952904	.	-	.	transcript_id "Isoform222115_8"; gene_id "Isoform222115_8.gene"; gene_name "Isoform222115_8";
chr3	Mandalorion	exon	120965241	120965356	.	-	.	transcript_id "Isoform222115_8"; gene_id "Isoform222115_8.gene"; gene_name "Isoform222115_8";
chr3	Mandalorion	start_codon	120965323	120965325	.	-	.	transcript_id "Isoform222115_8"; gene_id "Isoform222115_8.gene"; gene_name "Isoform222115_8";
chr3	Mandalorion	CDS	120965241	120965325	.	-	.	transcript_id "Isoform222115_8"; gene_id "Isoform222115_8.gene"; gene_name "Isoform222115_8";
chr3	Mandalorion	transcript	120964628	120965344	.	-	.	transcript_id "Isoform222117_4"; gene_id "Isoform222117_4.gene"; gene_name "Isoform222117_4";
chr3	Mandalorion	exon	120964628	120964831	.	-	.	transcript_id "Isoform222117_4"; gene_id "Isoform222117_4.gene"; gene_name "Isoform222117_4";
chr3	Mandalorion	CDS	120964744	120964831	.	-	.	transcript_id "Isoform222117_4"; gene_id "Isoform222117_4.gene"; gene_name "Isoform222117_4";
chr3	Mandalorion	stop_codon	120964741	120964743	.	-	.	transcript_id "Isoform222117_4"; gene_id "Isoform222117_4.gene"; gene_name "Isoform222117_4";
chr3	Mandalorion	exon	120964924	120965068	.	-	.	transcript_id "Isoform222117_4"; gene_id "Isoform222117_4.gene"; gene_name "Isoform222117_4";
chr3	Mandalorion	CDS	120964924	120965068	.	-	.	transcript_id "Isoform222117_4"; gene_id "Isoform222117_4.gene"; gene_name "Isoform222117_4";
chr3	Mandalorion	exon	120965241	120965344	.	-	.	transcript_id "Isoform222117_4"; gene_id "Isoform222117_4.gene"; gene_name "Isoform222117_4";
chr3	Mandalorion	start_codon	120965323	120965325	.	-	.	transcript_id "Isoform222117_4"; gene_id "Isoform222117_4.gene"; gene_name "Isoform222117_4";
chr3	Mandalorion	CDS	120965241	120965325	.	-	.	transcript_id "Isoform222117_4"; gene_id "Isoform222117_4.gene"; gene_name "Isoform222117_4";
chr3	Mandalorion	transcript	120962817	120965344	.	-	.	transcript_id "Isoform222119_12"; gene_id "Isoform222119_12.gene"; gene_name "Isoform222119_12";
chr3	Mandalorion	exon	120962817	120965344	.	-	.	transcript_id "Isoform222119_12"; gene_id "Isoform222119_12.gene"; gene_name "Isoform222119_12";
chr3	Mandalorion	transcript	120998666	121056558	.	-	.	transcript_id "Isoform222122_22"; gene_id "Isoform222122_22.gene"; gene_name "Isoform222122_22";
chr3	Mandalorion	exon	120998666	121001119	.	-	.	transcript_id "Isoform222122_22"; gene_id "Isoform222122_22.gene"; gene_name "Isoform222122_22";
chr3	Mandalorion	CDS	121000804	121001119	.	-	.	transcript_id "Isoform222122_22"; gene_id "Isoform222122_22.gene"; gene_name "Isoform222122_22";
chr3	Mandalorion	stop_codon	121000801	121000803	.	-	.	transcript_id "Isoform222122_22"; gene_id "Isoform222122_22.gene"; gene_name "Isoform222122_22";
chr3	Mandalorion	exon	121004947	121005020	.	-	.	transcript_id "Isoform222122_22"; gene_id "Isoform222122_22.gene"; gene_name "Isoform222122_22";
chr3	Mandalorion	CDS	121004947	121005020	.	-	.	transcript_id "Isoform222122_22"; gene_id "Isoform222122_22.gene"; gene_name "Isoform222122_22";
chr3	Mandalorion	exon	121021959	121022053	.	-	.	transcript_id "Isoform222122_22"; gene_id "Isoform222122_22.gene"; gene_name "Isoform222122_22";
chr3	Mandalorion	CDS	121021959	121022053	.	-	.	transcript_id "Isoform222122_22"; gene_id "Isoform222122_22.gene"; gene_name "Isoform222122_22";
chr3	Mandalorion	exon	121022497	121022555	.	-	.	transcript_id "Isoform222122_22"; gene_id "Isoform222122_22.gene"; gene_name "Isoform222122_22";
chr3	Mandalorion	CDS	121022497	121022555	.	-	.	transcript_id "Isoform222122_22"; gene_id "Isoform222122_22.gene"; gene_name "Isoform222122_22";
chr3	Mandalorion	exon	121024883	121024972	.	-	.	transcript_id "Isoform222122_22"; gene_id "Isoform222122_22.gene"; gene_name "Isoform222122_22";
chr3	Mandalorion	CDS	121024883	121024972	.	-	.	transcript_id "Isoform222122_22"; gene_id "Isoform222122_22.gene"; gene_name "Isoform222122_22";
chr3	Mandalorion	exon	121028692	121028896	.	-	.	transcript_id "Isoform222122_22"; gene_id "Isoform222122_22.gene"; gene_name "Isoform222122_22";
chr3	Mandalorion	start_codon	121028844	121028846	.	-	.	transcript_id "Isoform222122_22"; gene_id "Isoform222122_22.gene"; gene_name "Isoform222122_22";
chr3	Mandalorion	CDS	121028692	121028846	.	-	.	transcript_id "Isoform222122_22"; gene_id "Isoform222122_22.gene"; gene_name "Isoform222122_22";
chr3	Mandalorion	exon	121029319	121029413	.	-	.	transcript_id "Isoform222122_22"; gene_id "Isoform222122_22.gene"; gene_name "Isoform222122_22";
chr3	Mandalorion	exon	121056349	121056558	.	-	.	transcript_id "Isoform222122_22"; gene_id "Isoform222122_22.gene"; gene_name "Isoform222122_22";
chr3	Mandalorion	transcript	120998666	121056611	.	-	.	transcript_id "Isoform222123_9"; gene_id "Isoform222123_9.gene"; gene_name "Isoform222123_9";
chr3	Mandalorion	exon	120998666	121001119	.	-	.	transcript_id "Isoform222123_9"; gene_id "Isoform222123_9.gene"; gene_name "Isoform222123_9";
chr3	Mandalorion	CDS	121000804	121001119	.	-	.	transcript_id "Isoform222123_9"; gene_id "Isoform222123_9.gene"; gene_name "Isoform222123_9";
chr3	Mandalorion	stop_codon	121000801	121000803	.	-	.	transcript_id "Isoform222123_9"; gene_id "Isoform222123_9.gene"; gene_name "Isoform222123_9";
chr3	Mandalorion	exon	121004947	121005020	.	-	.	transcript_id "Isoform222123_9"; gene_id "Isoform222123_9.gene"; gene_name "Isoform222123_9";
chr3	Mandalorion	CDS	121004947	121005020	.	-	.	transcript_id "Isoform222123_9"; gene_id "Isoform222123_9.gene"; gene_name "Isoform222123_9";
chr3	Mandalorion	exon	121021959	121022053	.	-	.	transcript_id "Isoform222123_9"; gene_id "Isoform222123_9.gene"; gene_name "Isoform222123_9";
chr3	Mandalorion	CDS	121021959	121022053	.	-	.	transcript_id "Isoform222123_9"; gene_id "Isoform222123_9.gene"; gene_name "Isoform222123_9";
chr3	Mandalorion	exon	121022497	121022555	.	-	.	transcript_id "Isoform222123_9"; gene_id "Isoform222123_9.gene"; gene_name "Isoform222123_9";
chr3	Mandalorion	CDS	121022497	121022555	.	-	.	transcript_id "Isoform222123_9"; gene_id "Isoform222123_9.gene"; gene_name "Isoform222123_9";
chr3	Mandalorion	exon	121024883	121024972	.	-	.	transcript_id "Isoform222123_9"; gene_id "Isoform222123_9.gene"; gene_name "Isoform222123_9";
chr3	Mandalorion	CDS	121024883	121024972	.	-	.	transcript_id "Isoform222123_9"; gene_id "Isoform222123_9.gene"; gene_name "Isoform222123_9";
chr3	Mandalorion	exon	121028692	121028896	.	-	.	transcript_id "Isoform222123_9"; gene_id "Isoform222123_9.gene"; gene_name "Isoform222123_9";
chr3	Mandalorion	start_codon	121028844	121028846	.	-	.	transcript_id "Isoform222123_9"; gene_id "Isoform222123_9.gene"; gene_name "Isoform222123_9";
chr3	Mandalorion	CDS	121028692	121028846	.	-	.	transcript_id "Isoform222123_9"; gene_id "Isoform222123_9.gene"; gene_name "Isoform222123_9";
chr3	Mandalorion	exon	121029319	121029413	.	-	.	transcript_id "Isoform222123_9"; gene_id "Isoform222123_9.gene"; gene_name "Isoform222123_9";
chr3	Mandalorion	exon	121056349	121056611	.	-	.	transcript_id "Isoform222123_9"; gene_id "Isoform222123_9.gene"; gene_name "Isoform222123_9";
chr3	Mandalorion	transcript	121000623	121056558	.	-	.	transcript_id "Isoform222134_248"; gene_id "Isoform222134_248.gene"; gene_name "Isoform222134_248";
chr3	Mandalorion	exon	121000623	121001119	.	-	.	transcript_id "Isoform222134_248"; gene_id "Isoform222134_248.gene"; gene_name "Isoform222134_248";
chr3	Mandalorion	CDS	121000804	121001119	.	-	.	transcript_id "Isoform222134_248"; gene_id "Isoform222134_248.gene"; gene_name "Isoform222134_248";
chr3	Mandalorion	stop_codon	121000801	121000803	.	-	.	transcript_id "Isoform222134_248"; gene_id "Isoform222134_248.gene"; gene_name "Isoform222134_248";
chr3	Mandalorion	exon	121004947	121005020	.	-	.	transcript_id "Isoform222134_248"; gene_id "Isoform222134_248.gene"; gene_name "Isoform222134_248";
chr3	Mandalorion	CDS	121004947	121005020	.	-	.	transcript_id "Isoform222134_248"; gene_id "Isoform222134_248.gene"; gene_name "Isoform222134_248";
chr3	Mandalorion	exon	121021959	121022053	.	-	.	transcript_id "Isoform222134_248"; gene_id "Isoform222134_248.gene"; gene_name "Isoform222134_248";
chr3	Mandalorion	CDS	121021959	121022053	.	-	.	transcript_id "Isoform222134_248"; gene_id "Isoform222134_248.gene"; gene_name "Isoform222134_248";
chr3	Mandalorion	exon	121022497	121022555	.	-	.	transcript_id "Isoform222134_248"; gene_id "Isoform222134_248.gene"; gene_name "Isoform222134_248";
chr3	Mandalorion	CDS	121022497	121022555	.	-	.	transcript_id "Isoform222134_248"; gene_id "Isoform222134_248.gene"; gene_name "Isoform222134_248";
```
