## Supplemental_Data for "The Circadian Isoform Landscape of Mouse Livers": Circadian_Timecoure_Mouse_Liver.gtf (part 86 of 144)

```
chr3	Mandalorion	exon	121024883	121024972	.	-	.	transcript_id "Isoform222134_248"; gene_id "Isoform222134_248.gene"; gene_name "Isoform222134_248";
chr3	Mandalorion	CDS	121024883	121024972	.	-	.	transcript_id "Isoform222134_248"; gene_id "Isoform222134_248.gene"; gene_name "Isoform222134_248";
chr3	Mandalorion	exon	121028692	121028896	.	-	.	transcript_id "Isoform222134_248"; gene_id "Isoform222134_248.gene"; gene_name "Isoform222134_248";
chr3	Mandalorion	start_codon	121028844	121028846	.	-	.	transcript_id "Isoform222134_248"; gene_id "Isoform222134_248.gene"; gene_name "Isoform222134_248";
chr3	Mandalorion	CDS	121028692	121028846	.	-	.	transcript_id "Isoform222134_248"; gene_id "Isoform222134_248.gene"; gene_name "Isoform222134_248";
chr3	Mandalorion	exon	121029319	121029413	.	-	.	transcript_id "Isoform222134_248"; gene_id "Isoform222134_248.gene"; gene_name "Isoform222134_248";
chr3	Mandalorion	exon	121056349	121056558	.	-	.	transcript_id "Isoform222134_248"; gene_id "Isoform222134_248.gene"; gene_name "Isoform222134_248";
chr3	Mandalorion	transcript	121000623	121056611	.	-	.	transcript_id "Isoform222135_82"; gene_id "Isoform222135_82.gene"; gene_name "Isoform222135_82";
chr3	Mandalorion	exon	121000623	121001119	.	-	.	transcript_id "Isoform222135_82"; gene_id "Isoform222135_82.gene"; gene_name "Isoform222135_82";
chr3	Mandalorion	CDS	121000804	121001119	.	-	.	transcript_id "Isoform222135_82"; gene_id "Isoform222135_82.gene"; gene_name "Isoform222135_82";
chr3	Mandalorion	stop_codon	121000801	121000803	.	-	.	transcript_id "Isoform222135_82"; gene_id "Isoform222135_82.gene"; gene_name "Isoform222135_82";
chr3	Mandalorion	exon	121004947	121005020	.	-	.	transcript_id "Isoform222135_82"; gene_id "Isoform222135_82.gene"; gene_name "Isoform222135_82";
chr3	Mandalorion	CDS	121004947	121005020	.	-	.	transcript_id "Isoform222135_82"; gene_id "Isoform222135_82.gene"; gene_name "Isoform222135_82";
chr3	Mandalorion	exon	121021959	121022053	.	-	.	transcript_id "Isoform222135_82"; gene_id "Isoform222135_82.gene"; gene_name "Isoform222135_82";
chr3	Mandalorion	CDS	121021959	121022053	.	-	.	transcript_id "Isoform222135_82"; gene_id "Isoform222135_82.gene"; gene_name "Isoform222135_82";
chr3	Mandalorion	exon	121022497	121022555	.	-	.	transcript_id "Isoform222135_82"; gene_id "Isoform222135_82.gene"; gene_name "Isoform222135_82";
chr3	Mandalorion	CDS	121022497	121022555	.	-	.	transcript_id "Isoform222135_82"; gene_id "Isoform222135_82.gene"; gene_name "Isoform222135_82";
chr3	Mandalorion	exon	121024883	121024972	.	-	.	transcript_id "Isoform222135_82"; gene_id "Isoform222135_82.gene"; gene_name "Isoform222135_82";
chr3	Mandalorion	CDS	121024883	121024972	.	-	.	transcript_id "Isoform222135_82"; gene_id "Isoform222135_82.gene"; gene_name "Isoform222135_82";
chr3	Mandalorion	exon	121028692	121028896	.	-	.	transcript_id "Isoform222135_82"; gene_id "Isoform222135_82.gene"; gene_name "Isoform222135_82";
chr3	Mandalorion	start_codon	121028844	121028846	.	-	.	transcript_id "Isoform222135_82"; gene_id "Isoform222135_82.gene"; gene_name "Isoform222135_82";
chr3	Mandalorion	CDS	121028692	121028846	.	-	.	transcript_id "Isoform222135_82"; gene_id "Isoform222135_82.gene"; gene_name "Isoform222135_82";
chr3	Mandalorion	exon	121029319	121029413	.	-	.	transcript_id "Isoform222135_82"; gene_id "Isoform222135_82.gene"; gene_name "Isoform222135_82";
chr3	Mandalorion	exon	121056349	121056611	.	-	.	transcript_id "Isoform222135_82"; gene_id "Isoform222135_82.gene"; gene_name "Isoform222135_82";
chr3	Mandalorion	transcript	121000623	121056899	.	-	.	transcript_id "Isoform222136_7"; gene_id "Isoform222136_7.gene"; gene_name "Isoform222136_7";
chr3	Mandalorion	exon	121000623	121001119	.	-	.	transcript_id "Isoform222136_7"; gene_id "Isoform222136_7.gene"; gene_name "Isoform222136_7";
chr3	Mandalorion	CDS	121000804	121001119	.	-	.	transcript_id "Isoform222136_7"; gene_id "Isoform222136_7.gene"; gene_name "Isoform222136_7";
chr3	Mandalorion	stop_codon	121000801	121000803	.	-	.	transcript_id "Isoform222136_7"; gene_id "Isoform222136_7.gene"; gene_name "Isoform222136_7";
chr3	Mandalorion	exon	121004947	121005020	.	-	.	transcript_id "Isoform222136_7"; gene_id "Isoform222136_7.gene"; gene_name "Isoform222136_7";
chr3	Mandalorion	CDS	121004947	121005020	.	-	.	transcript_id "Isoform222136_7"; gene_id "Isoform222136_7.gene"; gene_name "Isoform222136_7";
chr3	Mandalorion	exon	121021959	121022053	.	-	.	transcript_id "Isoform222136_7"; gene_id "Isoform222136_7.gene"; gene_name "Isoform222136_7";
chr3	Mandalorion	CDS	121021959	121022053	.	-	.	transcript_id "Isoform222136_7"; gene_id "Isoform222136_7.gene"; gene_name "Isoform222136_7";
chr3	Mandalorion	exon	121022497	121022555	.	-	.	transcript_id "Isoform222136_7"; gene_id "Isoform222136_7.gene"; gene_name "Isoform222136_7";
chr3	Mandalorion	CDS	121022497	121022555	.	-	.	transcript_id "Isoform222136_7"; gene_id "Isoform222136_7.gene"; gene_name "Isoform222136_7";
chr3	Mandalorion	exon	121024883	121024972	.	-	.	transcript_id "Isoform222136_7"; gene_id "Isoform222136_7.gene"; gene_name "Isoform222136_7";
chr3	Mandalorion	CDS	121024883	121024972	.	-	.	transcript_id "Isoform222136_7"; gene_id "Isoform222136_7.gene"; gene_name "Isoform222136_7";
chr3	Mandalorion	exon	121028692	121028896	.	-	.	transcript_id "Isoform222136_7"; gene_id "Isoform222136_7.gene"; gene_name "Isoform222136_7";
chr3	Mandalorion	start_codon	121028844	121028846	.	-	.	transcript_id "Isoform222136_7"; gene_id "Isoform222136_7.gene"; gene_name "Isoform222136_7";
chr3	Mandalorion	CDS	121028692	121028846	.	-	.	transcript_id "Isoform222136_7"; gene_id "Isoform222136_7.gene"; gene_name "Isoform222136_7";
chr3	Mandalorion	exon	121029319	121029413	.	-	.	transcript_id "Isoform222136_7"; gene_id "Isoform222136_7.gene"; gene_name "Isoform222136_7";
chr3	Mandalorion	exon	121056349	121056899	.	-	.	transcript_id "Isoform222136_7"; gene_id "Isoform222136_7.gene"; gene_name "Isoform222136_7";
chr3	Mandalorion	transcript	120998666	121057019	.	-	.	transcript_id "Isoform222142_8"; gene_id "Isoform222142_8.gene"; gene_name "Isoform222142_8";
chr3	Mandalorion	exon	120998666	121001119	.	-	.	transcript_id "Isoform222142_8"; gene_id "Isoform222142_8.gene"; gene_name "Isoform222142_8";
chr3	Mandalorion	CDS	121000804	121001119	.	-	.	transcript_id "Isoform222142_8"; gene_id "Isoform222142_8.gene"; gene_name "Isoform222142_8";
chr3	Mandalorion	stop_codon	121000801	121000803	.	-	.	transcript_id "Isoform222142_8"; gene_id "Isoform222142_8.gene"; gene_name "Isoform222142_8";
chr3	Mandalorion	exon	121004947	121005020	.	-	.	transcript_id "Isoform222142_8"; gene_id "Isoform222142_8.gene"; gene_name "Isoform222142_8";
chr3	Mandalorion	CDS	121004947	121005020	.	-	.	transcript_id "Isoform222142_8"; gene_id "Isoform222142_8.gene"; gene_name "Isoform222142_8";
chr3	Mandalorion	exon	121021959	121022053	.	-	.	transcript_id "Isoform222142_8"; gene_id "Isoform222142_8.gene"; gene_name "Isoform222142_8";
chr3	Mandalorion	CDS	121021959	121022053	.	-	.	transcript_id "Isoform222142_8"; gene_id "Isoform222142_8.gene"; gene_name "Isoform222142_8";
chr3	Mandalorion	exon	121022497	121022555	.	-	.	transcript_id "Isoform222142_8"; gene_id "Isoform222142_8.gene"; gene_name "Isoform222142_8";
chr3	Mandalorion	CDS	121022497	121022555	.	-	.	transcript_id "Isoform222142_8"; gene_id "Isoform222142_8.gene"; gene_name "Isoform222142_8";
chr3	Mandalorion	exon	121024883	121024972	.	-	.	transcript_id "Isoform222142_8"; gene_id "Isoform222142_8.gene"; gene_name "Isoform222142_8";
chr3	Mandalorion	CDS	121024883	121024972	.	-	.	transcript_id "Isoform222142_8"; gene_id "Isoform222142_8.gene"; gene_name "Isoform222142_8";
chr3	Mandalorion	exon	121028692	121028896	.	-	.	transcript_id "Isoform222142_8"; gene_id "Isoform222142_8.gene"; gene_name "Isoform222142_8";
chr3	Mandalorion	start_codon	121028844	121028846	.	-	.	transcript_id "Isoform222142_8"; gene_id "Isoform222142_8.gene"; gene_name "Isoform222142_8";
chr3	Mandalorion	CDS	121028692	121028846	.	-	.	transcript_id "Isoform222142_8"; gene_id "Isoform222142_8.gene"; gene_name "Isoform222142_8";
chr3	Mandalorion	exon	121029319	121029413	.	-	.	transcript_id "Isoform222142_8"; gene_id "Isoform222142_8.gene"; gene_name "Isoform222142_8";
chr3	Mandalorion	exon	121056823	121057019	.	-	.	transcript_id "Isoform222142_8"; gene_id "Isoform222142_8.gene"; gene_name "Isoform222142_8";
chr3	Mandalorion	transcript	121000623	121056989	.	-	.	transcript_id "Isoform222150_38"; gene_id "Isoform222150_38.gene"; gene_name "Isoform222150_38";
chr3	Mandalorion	exon	121000623	121001119	.	-	.	transcript_id "Isoform222150_38"; gene_id "Isoform222150_38.gene"; gene_name "Isoform222150_38";
chr3	Mandalorion	CDS	121000804	121001119	.	-	.	transcript_id "Isoform222150_38"; gene_id "Isoform222150_38.gene"; gene_name "Isoform222150_38";
chr3	Mandalorion	stop_codon	121000801	121000803	.	-	.	transcript_id "Isoform222150_38"; gene_id "Isoform222150_38.gene"; gene_name "Isoform222150_38";
chr3	Mandalorion	exon	121004947	121005020	.	-	.	transcript_id "Isoform222150_38"; gene_id "Isoform222150_38.gene"; gene_name "Isoform222150_38";
chr3	Mandalorion	CDS	121004947	121005020	.	-	.	transcript_id "Isoform222150_38"; gene_id "Isoform222150_38.gene"; gene_name "Isoform222150_38";
chr3	Mandalorion	exon	121021959	121022053	.	-	.	transcript_id "Isoform222150_38"; gene_id "Isoform222150_38.gene"; gene_name "Isoform222150_38";
chr3	Mandalorion	CDS	121021959	121022053	.	-	.	transcript_id "Isoform222150_38"; gene_id "Isoform222150_38.gene"; gene_name "Isoform222150_38";
chr3	Mandalorion	exon	121022497	121022555	.	-	.	transcript_id "Isoform222150_38"; gene_id "Isoform222150_38.gene"; gene_name "Isoform222150_38";
chr3	Mandalorion	CDS	121022497	121022555	.	-	.	transcript_id "Isoform222150_38"; gene_id "Isoform222150_38.gene"; gene_name "Isoform222150_38";
chr3	Mandalorion	exon	121024883	121024972	.	-	.	transcript_id "Isoform222150_38"; gene_id "Isoform222150_38.gene"; gene_name "Isoform222150_38";
chr3	Mandalorion	CDS	121024883	121024972	.	-	.	transcript_id "Isoform222150_38"; gene_id "Isoform222150_38.gene"; gene_name "Isoform222150_38";
chr3	Mandalorion	exon	121028692	121028896	.	-	.	transcript_id "Isoform222150_38"; gene_id "Isoform222150_38.gene"; gene_name "Isoform222150_38";
chr3	Mandalorion	start_codon	121028844	121028846	.	-	.	transcript_id "Isoform222150_38"; gene_id "Isoform222150_38.gene"; gene_name "Isoform222150_38";
chr3	Mandalorion	CDS	121028692	121028846	.	-	.	transcript_id "Isoform222150_38"; gene_id "Isoform222150_38.gene"; gene_name "Isoform222150_38";
chr3	Mandalorion	exon	121029319	121029413	.	-	.	transcript_id "Isoform222150_38"; gene_id "Isoform222150_38.gene"; gene_name "Isoform222150_38";
chr3	Mandalorion	exon	121056823	121056989	.	-	.	transcript_id "Isoform222150_38"; gene_id "Isoform222150_38.gene"; gene_name "Isoform222150_38";
chr3	Mandalorion	transcript	121000620	121070841	.	-	.	transcript_id "Isoform222152_19"; gene_id "Isoform222152_19.gene"; gene_name "Isoform222152_19";
chr3	Mandalorion	exon	121000620	121001119	.	-	.	transcript_id "Isoform222152_19"; gene_id "Isoform222152_19.gene"; gene_name "Isoform222152_19";
chr3	Mandalorion	CDS	121000804	121001119	.	-	.	transcript_id "Isoform222152_19"; gene_id "Isoform222152_19.gene"; gene_name "Isoform222152_19";
chr3	Mandalorion	stop_codon	121000801	121000803	.	-	.	transcript_id "Isoform222152_19"; gene_id "Isoform222152_19.gene"; gene_name "Isoform222152_19";
chr3	Mandalorion	exon	121004947	121005020	.	-	.	transcript_id "Isoform222152_19"; gene_id "Isoform222152_19.gene"; gene_name "Isoform222152_19";
chr3	Mandalorion	CDS	121004947	121005020	.	-	.	transcript_id "Isoform222152_19"; gene_id "Isoform222152_19.gene"; gene_name "Isoform222152_19";
chr3	Mandalorion	exon	121021959	121022053	.	-	.	transcript_id "Isoform222152_19"; gene_id "Isoform222152_19.gene"; gene_name "Isoform222152_19";
chr3	Mandalorion	CDS	121021959	121022053	.	-	.	transcript_id "Isoform222152_19"; gene_id "Isoform222152_19.gene"; gene_name "Isoform222152_19";
chr3	Mandalorion	exon	121022497	121022555	.	-	.	transcript_id "Isoform222152_19"; gene_id "Isoform222152_19.gene"; gene_name "Isoform222152_19";
chr3	Mandalorion	CDS	121022497	121022555	.	-	.	transcript_id "Isoform222152_19"; gene_id "Isoform222152_19.gene"; gene_name "Isoform222152_19";
chr3	Mandalorion	exon	121024883	121024972	.	-	.	transcript_id "Isoform222152_19"; gene_id "Isoform222152_19.gene"; gene_name "Isoform222152_19";
chr3	Mandalorion	CDS	121024883	121024972	.	-	.	transcript_id "Isoform222152_19"; gene_id "Isoform222152_19.gene"; gene_name "Isoform222152_19";
chr3	Mandalorion	exon	121028692	121028896	.	-	.	transcript_id "Isoform222152_19"; gene_id "Isoform222152_19.gene"; gene_name "Isoform222152_19";
chr3	Mandalorion	start_codon	121028844	121028846	.	-	.	transcript_id "Isoform222152_19"; gene_id "Isoform222152_19.gene"; gene_name "Isoform222152_19";
chr3	Mandalorion	CDS	121028692	121028846	.	-	.	transcript_id "Isoform222152_19"; gene_id "Isoform222152_19.gene"; gene_name "Isoform222152_19";
chr3	Mandalorion	exon	121029319	121029413	.	-	.	transcript_id "Isoform222152_19"; gene_id "Isoform222152_19.gene"; gene_name "Isoform222152_19";
chr3	Mandalorion	exon	121070637	121070841	.	-	.	transcript_id "Isoform222152_19"; gene_id "Isoform222152_19.gene"; gene_name "Isoform222152_19";
chr3	Mandalorion	transcript	121000623	121056558	.	-	.	transcript_id "Isoform222157_9"; gene_id "Isoform222157_9.gene"; gene_name "Isoform222157_9";
chr3	Mandalorion	exon	121000623	121001119	.	-	.	transcript_id "Isoform222157_9"; gene_id "Isoform222157_9.gene"; gene_name "Isoform222157_9";
chr3	Mandalorion	CDS	121000804	121001119	.	-	.	transcript_id "Isoform222157_9"; gene_id "Isoform222157_9.gene"; gene_name "Isoform222157_9";
chr3	Mandalorion	stop_codon	121000801	121000803	.	-	.	transcript_id "Isoform222157_9"; gene_id "Isoform222157_9.gene"; gene_name "Isoform222157_9";
chr3	Mandalorion	exon	121004947	121005020	.	-	.	transcript_id "Isoform222157_9"; gene_id "Isoform222157_9.gene"; gene_name "Isoform222157_9";
chr3	Mandalorion	CDS	121004947	121005020	.	-	.	transcript_id "Isoform222157_9"; gene_id "Isoform222157_9.gene"; gene_name "Isoform222157_9";
chr3	Mandalorion	exon	121021959	121022053	.	-	.	transcript_id "Isoform222157_9"; gene_id "Isoform222157_9.gene"; gene_name "Isoform222157_9";
chr3	Mandalorion	CDS	121021959	121022053	.	-	.	transcript_id "Isoform222157_9"; gene_id "Isoform222157_9.gene"; gene_name "Isoform222157_9";
chr3	Mandalorion	exon	121022497	121022555	.	-	.	transcript_id "Isoform222157_9"; gene_id "Isoform222157_9.gene"; gene_name "Isoform222157_9";
chr3	Mandalorion	CDS	121022497	121022555	.	-	.	transcript_id "Isoform222157_9"; gene_id "Isoform222157_9.gene"; gene_name "Isoform222157_9";
chr3	Mandalorion	exon	121024883	121024972	.	-	.	transcript_id "Isoform222157_9"; gene_id "Isoform222157_9.gene"; gene_name "Isoform222157_9";
chr3	Mandalorion	CDS	121024883	121024972	.	-	.	transcript_id "Isoform222157_9"; gene_id "Isoform222157_9.gene"; gene_name "Isoform222157_9";
chr3	Mandalorion	exon	121028692	121028896	.	-	.	transcript_id "Isoform222157_9"; gene_id "Isoform222157_9.gene"; gene_name "Isoform222157_9";
chr3	Mandalorion	start_codon	121028844	121028846	.	-	.	transcript_id "Isoform222157_9"; gene_id "Isoform222157_9.gene"; gene_name "Isoform222157_9";
chr3	Mandalorion	CDS	121028692	121028846	.	-	.	transcript_id "Isoform222157_9"; gene_id "Isoform222157_9.gene"; gene_name "Isoform222157_9";
chr3	Mandalorion	exon	121029319	121029413	.	-	.	transcript_id "Isoform222157_9"; gene_id "Isoform222157_9.gene"; gene_name "Isoform222157_9";
chr3	Mandalorion	exon	121040651	121040732	.	-	.	transcript_id "Isoform222157_9"; gene_id "Isoform222157_9.gene"; gene_name "Isoform222157_9";
chr3	Mandalorion	exon	121056349	121056558	.	-	.	transcript_id "Isoform222157_9"; gene_id "Isoform222157_9.gene"; gene_name "Isoform222157_9";
chr3	Mandalorion	transcript	121027441	121056558	.	-	.	transcript_id "Isoform222164_8"; gene_id "Isoform222164_8.gene"; gene_name "Isoform222164_8";
chr3	Mandalorion	exon	121027441	121028896	.	-	.	transcript_id "Isoform222164_8"; gene_id "Isoform222164_8.gene"; gene_name "Isoform222164_8";
chr3	Mandalorion	exon	121029319	121029413	.	-	.	transcript_id "Isoform222164_8"; gene_id "Isoform222164_8.gene"; gene_name "Isoform222164_8";
chr3	Mandalorion	exon	121056349	121056558	.	-	.	transcript_id "Isoform222164_8"; gene_id "Isoform222164_8.gene"; gene_name "Isoform222164_8";
chr3	Mandalorion	transcript	120995663	120997939	.	-	.	transcript_id "Isoform222169_5"; gene_id "Isoform222169_5.gene"; gene_name "Isoform222169_5";
chr3	Mandalorion	exon	120995663	120997939	.	-	.	transcript_id "Isoform222169_5"; gene_id "Isoform222169_5.gene"; gene_name "Isoform222169_5";
chr3	Mandalorion	transcript	121070163	121070841	.	-	.	transcript_id "Isoform222174_7"; gene_id "Isoform222174_7.gene"; gene_name "Isoform222174_7";
chr3	Mandalorion	exon	121070163	121070841	.	-	.	transcript_id "Isoform222174_7"; gene_id "Isoform222174_7.gene"; gene_name "Isoform222174_7";
chr3	Mandalorion	transcript	121135737	121140419	.	-	.	transcript_id "Isoform222176_3"; gene_id "Isoform222176_3.gene"; gene_name "Isoform222176_3";
chr3	Mandalorion	exon	121135737	121137229	.	-	.	transcript_id "Isoform222176_3"; gene_id "Isoform222176_3.gene"; gene_name "Isoform222176_3";
chr3	Mandalorion	start_codon	121136264	121136266	.	-	.	transcript_id "Isoform222176_3"; gene_id "Isoform222176_3.gene"; gene_name "Isoform222176_3";
chr3	Mandalorion	CDS	121135913	121136266	.	-	.	transcript_id "Isoform222176_3"; gene_id "Isoform222176_3.gene"; gene_name "Isoform222176_3";
chr3	Mandalorion	stop_codon	121135910	121135912	.	-	.	transcript_id "Isoform222176_3"; gene_id "Isoform222176_3.gene"; gene_name "Isoform222176_3";
chr3	Mandalorion	exon	121140381	121140419	.	-	.	transcript_id "Isoform222176_3"; gene_id "Isoform222176_3.gene"; gene_name "Isoform222176_3";
chr3	Mandalorion	transcript	121085385	121155667	.	+	.	transcript_id "Isoform222183_463"; gene_id "Isoform222183_463.gene"; gene_name "Isoform222183_463";
chr3	Mandalorion	exon	121085385	121085632	.	+	.	transcript_id "Isoform222183_463"; gene_id "Isoform222183_463.gene"; gene_name "Isoform222183_463";
chr3	Mandalorion	start_codon	121085497	121085499	.	+	.	transcript_id "Isoform222183_463"; gene_id "Isoform222183_463.gene"; gene_name "Isoform222183_463";
chr3	Mandalorion	CDS	121085497	121085632	.	+	.	transcript_id "Isoform222183_463"; gene_id "Isoform222183_463.gene"; gene_name "Isoform222183_463";
chr3	Mandalorion	exon	121092253	121092407	.	+	.	transcript_id "Isoform222183_463"; gene_id "Isoform222183_463.gene"; gene_name "Isoform222183_463";
chr3	Mandalorion	CDS	121092253	121092407	.	+	.	transcript_id "Isoform222183_463"; gene_id "Isoform222183_463.gene"; gene_name "Isoform222183_463";
chr3	Mandalorion	exon	121113729	121113860	.	+	.	transcript_id "Isoform222183_463"; gene_id "Isoform222183_463.gene"; gene_name "Isoform222183_463";
chr3	Mandalorion	CDS	121113729	121113860	.	+	.	transcript_id "Isoform222183_463"; gene_id "Isoform222183_463.gene"; gene_name "Isoform222183_463";
chr3	Mandalorion	exon	121155205	121155667	.	+	.	transcript_id "Isoform222183_463"; gene_id "Isoform222183_463.gene"; gene_name "Isoform222183_463";
chr3	Mandalorion	CDS	121155205	121155432	.	+	.	transcript_id "Isoform222183_463"; gene_id "Isoform222183_463.gene"; gene_name "Isoform222183_463";
chr3	Mandalorion	stop_codon	121155433	121155435	.	+	.	transcript_id "Isoform222183_463"; gene_id "Isoform222183_463.gene"; gene_name "Isoform222183_463";
chr3	Mandalorion	transcript	121085405	121156744	.	+	.	transcript_id "Isoform222185_51"; gene_id "Isoform222185_51.gene"; gene_name "Isoform222185_51";
chr3	Mandalorion	exon	121085405	121085632	.	+	.	transcript_id "Isoform222185_51"; gene_id "Isoform222185_51.gene"; gene_name "Isoform222185_51";
chr3	Mandalorion	start_codon	121085497	121085499	.	+	.	transcript_id "Isoform222185_51"; gene_id "Isoform222185_51.gene"; gene_name "Isoform222185_51";
chr3	Mandalorion	CDS	121085497	121085632	.	+	.	transcript_id "Isoform222185_51"; gene_id "Isoform222185_51.gene"; gene_name "Isoform222185_51";
chr3	Mandalorion	exon	121092253	121092407	.	+	.	transcript_id "Isoform222185_51"; gene_id "Isoform222185_51.gene"; gene_name "Isoform222185_51";
chr3	Mandalorion	CDS	121092253	121092407	.	+	.	transcript_id "Isoform222185_51"; gene_id "Isoform222185_51.gene"; gene_name "Isoform222185_51";
chr3	Mandalorion	exon	121113729	121113860	.	+	.	transcript_id "Isoform222185_51"; gene_id "Isoform222185_51.gene"; gene_name "Isoform222185_51";
chr3	Mandalorion	CDS	121113729	121113860	.	+	.	transcript_id "Isoform222185_51"; gene_id "Isoform222185_51.gene"; gene_name "Isoform222185_51";
chr3	Mandalorion	exon	121155205	121156744	.	+	.	transcript_id "Isoform222185_51"; gene_id "Isoform222185_51.gene"; gene_name "Isoform222185_51";
chr3	Mandalorion	CDS	121155205	121155432	.	+	.	transcript_id "Isoform222185_51"; gene_id "Isoform222185_51.gene"; gene_name "Isoform222185_51";
chr3	Mandalorion	stop_codon	121155433	121155435	.	+	.	transcript_id "Isoform222185_51"; gene_id "Isoform222185_51.gene"; gene_name "Isoform222185_51";
chr3	Mandalorion	transcript	121085460	121155669	.	+	.	transcript_id "Isoform222188_489"; gene_id "Isoform222188_489.gene"; gene_name "Isoform222188_489";
chr3	Mandalorion	exon	121085460	121085632	.	+	.	transcript_id "Isoform222188_489"; gene_id "Isoform222188_489.gene"; gene_name "Isoform222188_489";
chr3	Mandalorion	start_codon	121085497	121085499	.	+	.	transcript_id "Isoform222188_489"; gene_id "Isoform222188_489.gene"; gene_name "Isoform222188_489";
chr3	Mandalorion	CDS	121085497	121085632	.	+	.	transcript_id "Isoform222188_489"; gene_id "Isoform222188_489.gene"; gene_name "Isoform222188_489";
chr3	Mandalorion	exon	121092253	121092407	.	+	.	transcript_id "Isoform222188_489"; gene_id "Isoform222188_489.gene"; gene_name "Isoform222188_489";
chr3	Mandalorion	CDS	121092253	121092407	.	+	.	transcript_id "Isoform222188_489"; gene_id "Isoform222188_489.gene"; gene_name "Isoform222188_489";
chr3	Mandalorion	exon	121113729	121113860	.	+	.	transcript_id "Isoform222188_489"; gene_id "Isoform222188_489.gene"; gene_name "Isoform222188_489";
chr3	Mandalorion	CDS	121113729	121113860	.	+	.	transcript_id "Isoform222188_489"; gene_id "Isoform222188_489.gene"; gene_name "Isoform222188_489";
chr3	Mandalorion	exon	121155205	121155669	.	+	.	transcript_id "Isoform222188_489"; gene_id "Isoform222188_489.gene"; gene_name "Isoform222188_489";
chr3	Mandalorion	CDS	121155205	121155432	.	+	.	transcript_id "Isoform222188_489"; gene_id "Isoform222188_489.gene"; gene_name "Isoform222188_489";
chr3	Mandalorion	stop_codon	121155433	121155435	.	+	.	transcript_id "Isoform222188_489"; gene_id "Isoform222188_489.gene"; gene_name "Isoform222188_489";
chr3	Mandalorion	transcript	121085460	121156744	.	+	.	transcript_id "Isoform222190_59"; gene_id "Isoform222190_59.gene"; gene_name "Isoform222190_59";
chr3	Mandalorion	exon	121085460	121085632	.	+	.	transcript_id "Isoform222190_59"; gene_id "Isoform222190_59.gene"; gene_name "Isoform222190_59";
chr3	Mandalorion	start_codon	121085497	121085499	.	+	.	transcript_id "Isoform222190_59"; gene_id "Isoform222190_59.gene"; gene_name "Isoform222190_59";
chr3	Mandalorion	CDS	121085497	121085632	.	+	.	transcript_id "Isoform222190_59"; gene_id "Isoform222190_59.gene"; gene_name "Isoform222190_59";
chr3	Mandalorion	exon	121092253	121092407	.	+	.	transcript_id "Isoform222190_59"; gene_id "Isoform222190_59.gene"; gene_name "Isoform222190_59";
chr3	Mandalorion	CDS	121092253	121092407	.	+	.	transcript_id "Isoform222190_59"; gene_id "Isoform222190_59.gene"; gene_name "Isoform222190_59";
chr3	Mandalorion	exon	121113729	121113860	.	+	.	transcript_id "Isoform222190_59"; gene_id "Isoform222190_59.gene"; gene_name "Isoform222190_59";
chr3	Mandalorion	CDS	121113729	121113860	.	+	.	transcript_id "Isoform222190_59"; gene_id "Isoform222190_59.gene"; gene_name "Isoform222190_59";
chr3	Mandalorion	exon	121155205	121156744	.	+	.	transcript_id "Isoform222190_59"; gene_id "Isoform222190_59.gene"; gene_name "Isoform222190_59";
chr3	Mandalorion	CDS	121155205	121155432	.	+	.	transcript_id "Isoform222190_59"; gene_id "Isoform222190_59.gene"; gene_name "Isoform222190_59";
chr3	Mandalorion	stop_codon	121155433	121155435	.	+	.	transcript_id "Isoform222190_59"; gene_id "Isoform222190_59.gene"; gene_name "Isoform222190_59";
chr3	Mandalorion	transcript	121085417	121155660	.	+	.	transcript_id "Isoform222204_15"; gene_id "Isoform222204_15.gene"; gene_name "Isoform222204_15";
chr3	Mandalorion	exon	121085417	121085632	.	+	.	transcript_id "Isoform222204_15"; gene_id "Isoform222204_15.gene"; gene_name "Isoform222204_15";
chr3	Mandalorion	exon	121113729	121113860	.	+	.	transcript_id "Isoform222204_15"; gene_id "Isoform222204_15.gene"; gene_name "Isoform222204_15";
chr3	Mandalorion	exon	121155205	121155660	.	+	.	transcript_id "Isoform222204_15"; gene_id "Isoform222204_15.gene"; gene_name "Isoform222204_15";
chr3	Mandalorion	transcript	121085460	121155669	.	+	.	transcript_id "Isoform222206_16"; gene_id "Isoform222206_16.gene"; gene_name "Isoform222206_16";
chr3	Mandalorion	exon	121085460	121085632	.	+	.	transcript_id "Isoform222206_16"; gene_id "Isoform222206_16.gene"; gene_name "Isoform222206_16";
chr3	Mandalorion	exon	121113729	121113860	.	+	.	transcript_id "Isoform222206_16"; gene_id "Isoform222206_16.gene"; gene_name "Isoform222206_16";
chr3	Mandalorion	exon	121155205	121155669	.	+	.	transcript_id "Isoform222206_16"; gene_id "Isoform222206_16.gene"; gene_name "Isoform222206_16";
chr3	Mandalorion	transcript	121220168	121251599	.	+	.	transcript_id "Isoform222219_8219"; gene_id "Isoform222219_8219.gene"; gene_name "Isoform222219_8219";
chr3	Mandalorion	exon	121220168	121220477	.	+	.	transcript_id "Isoform222219_8219"; gene_id "Isoform222219_8219.gene"; gene_name "Isoform222219_8219";
chr3	Mandalorion	start_codon	121220421	121220423	.	+	.	transcript_id "Isoform222219_8219"; gene_id "Isoform222219_8219.gene"; gene_name "Isoform222219_8219";
chr3	Mandalorion	CDS	121220421	121220477	.	+	.	transcript_id "Isoform222219_8219"; gene_id "Isoform222219_8219.gene"; gene_name "Isoform222219_8219";
chr3	Mandalorion	exon	121243598	121243719	.	+	.	transcript_id "Isoform222219_8219"; gene_id "Isoform222219_8219.gene"; gene_name "Isoform222219_8219";
chr3	Mandalorion	CDS	121243598	121243719	.	+	.	transcript_id "Isoform222219_8219"; gene_id "Isoform222219_8219.gene"; gene_name "Isoform222219_8219";
chr3	Mandalorion	exon	121243941	121244007	.	+	.	transcript_id "Isoform222219_8219"; gene_id "Isoform222219_8219.gene"; gene_name "Isoform222219_8219";
chr3	Mandalorion	CDS	121243941	121244007	.	+	.	transcript_id "Isoform222219_8219"; gene_id "Isoform222219_8219.gene"; gene_name "Isoform222219_8219";
chr3	Mandalorion	exon	121245032	121245169	.	+	.	transcript_id "Isoform222219_8219"; gene_id "Isoform222219_8219.gene"; gene_name "Isoform222219_8219";
chr3	Mandalorion	CDS	121245032	121245169	.	+	.	transcript_id "Isoform222219_8219"; gene_id "Isoform222219_8219.gene"; gene_name "Isoform222219_8219";
chr3	Mandalorion	exon	121245532	121245648	.	+	.	transcript_id "Isoform222219_8219"; gene_id "Isoform222219_8219.gene"; gene_name "Isoform222219_8219";
chr3	Mandalorion	CDS	121245532	121245648	.	+	.	transcript_id "Isoform222219_8219"; gene_id "Isoform222219_8219.gene"; gene_name "Isoform222219_8219";
chr3	Mandalorion	exon	121248596	121248742	.	+	.	transcript_id "Isoform222219_8219"; gene_id "Isoform222219_8219.gene"; gene_name "Isoform222219_8219";
chr3	Mandalorion	CDS	121248596	121248742	.	+	.	transcript_id "Isoform222219_8219"; gene_id "Isoform222219_8219.gene"; gene_name "Isoform222219_8219";
chr3	Mandalorion	exon	121250731	121251599	.	+	.	transcript_id "Isoform222219_8219"; gene_id "Isoform222219_8219.gene"; gene_name "Isoform222219_8219";
chr3	Mandalorion	CDS	121250731	121251072	.	+	.	transcript_id "Isoform222219_8219"; gene_id "Isoform222219_8219.gene"; gene_name "Isoform222219_8219";
chr3	Mandalorion	stop_codon	121251073	121251075	.	+	.	transcript_id "Isoform222219_8219"; gene_id "Isoform222219_8219.gene"; gene_name "Isoform222219_8219";
chr3	Mandalorion	transcript	121220168	121251852	.	+	.	transcript_id "Isoform222220_5433"; gene_id "Isoform222220_5433.gene"; gene_name "Isoform222220_5433";
chr3	Mandalorion	exon	121220168	121220477	.	+	.	transcript_id "Isoform222220_5433"; gene_id "Isoform222220_5433.gene"; gene_name "Isoform222220_5433";
chr3	Mandalorion	start_codon	121220421	121220423	.	+	.	transcript_id "Isoform222220_5433"; gene_id "Isoform222220_5433.gene"; gene_name "Isoform222220_5433";
chr3	Mandalorion	CDS	121220421	121220477	.	+	.	transcript_id "Isoform222220_5433"; gene_id "Isoform222220_5433.gene"; gene_name "Isoform222220_5433";
chr3	Mandalorion	exon	121243598	121243719	.	+	.	transcript_id "Isoform222220_5433"; gene_id "Isoform222220_5433.gene"; gene_name "Isoform222220_5433";
chr3	Mandalorion	CDS	121243598	121243719	.	+	.	transcript_id "Isoform222220_5433"; gene_id "Isoform222220_5433.gene"; gene_name "Isoform222220_5433";
chr3	Mandalorion	exon	121243941	121244007	.	+	.	transcript_id "Isoform222220_5433"; gene_id "Isoform222220_5433.gene"; gene_name "Isoform222220_5433";
chr3	Mandalorion	CDS	121243941	121244007	.	+	.	transcript_id "Isoform222220_5433"; gene_id "Isoform222220_5433.gene"; gene_name "Isoform222220_5433";
chr3	Mandalorion	exon	121245032	121245169	.	+	.	transcript_id "Isoform222220_5433"; gene_id "Isoform222220_5433.gene"; gene_name "Isoform222220_5433";
chr3	Mandalorion	CDS	121245032	121245169	.	+	.	transcript_id "Isoform222220_5433"; gene_id "Isoform222220_5433.gene"; gene_name "Isoform222220_5433";
chr3	Mandalorion	exon	121245532	121245648	.	+	.	transcript_id "Isoform222220_5433"; gene_id "Isoform222220_5433.gene"; gene_name "Isoform222220_5433";
chr3	Mandalorion	CDS	121245532	121245648	.	+	.	transcript_id "Isoform222220_5433"; gene_id "Isoform222220_5433.gene"; gene_name "Isoform222220_5433";
chr3	Mandalorion	exon	121248596	121248742	.	+	.	transcript_id "Isoform222220_5433"; gene_id "Isoform222220_5433.gene"; gene_name "Isoform222220_5433";
chr3	Mandalorion	CDS	121248596	121248742	.	+	.	transcript_id "Isoform222220_5433"; gene_id "Isoform222220_5433.gene"; gene_name "Isoform222220_5433";
chr3	Mandalorion	exon	121250731	121251852	.	+	.	transcript_id "Isoform222220_5433"; gene_id "Isoform222220_5433.gene"; gene_name "Isoform222220_5433";
chr3	Mandalorion	CDS	121250731	121251072	.	+	.	transcript_id "Isoform222220_5433"; gene_id "Isoform222220_5433.gene"; gene_name "Isoform222220_5433";
chr3	Mandalorion	stop_codon	121251073	121251075	.	+	.	transcript_id "Isoform222220_5433"; gene_id "Isoform222220_5433.gene"; gene_name "Isoform222220_5433";
chr3	Mandalorion	transcript	121253177	121325926	.	-	.	transcript_id "Isoform222282_78"; gene_id "Isoform222282_78.gene"; gene_name "Isoform222282_78";
chr3	Mandalorion	exon	121253177	121253725	.	-	.	transcript_id "Isoform222282_78"; gene_id "Isoform222282_78.gene"; gene_name "Isoform222282_78";
chr3	Mandalorion	CDS	121253624	121253725	.	-	.	transcript_id "Isoform222282_78"; gene_id "Isoform222282_78.gene"; gene_name "Isoform222282_78";
chr3	Mandalorion	stop_codon	121253621	121253623	.	-	.	transcript_id "Isoform222282_78"; gene_id "Isoform222282_78.gene"; gene_name "Isoform222282_78";
chr3	Mandalorion	exon	121254751	121254987	.	-	.	transcript_id "Isoform222282_78"; gene_id "Isoform222282_78.gene"; gene_name "Isoform222282_78";
chr3	Mandalorion	CDS	121254751	121254987	.	-	.	transcript_id "Isoform222282_78"; gene_id "Isoform222282_78.gene"; gene_name "Isoform222282_78";
chr3	Mandalorion	exon	121257063	121257200	.	-	.	transcript_id "Isoform222282_78"; gene_id "Isoform222282_78.gene"; gene_name "Isoform222282_78";
chr3	Mandalorion	CDS	121257063	121257200	.	-	.	transcript_id "Isoform222282_78"; gene_id "Isoform222282_78.gene"; gene_name "Isoform222282_78";
chr3	Mandalorion	exon	121279911	121279997	.	-	.	transcript_id "Isoform222282_78"; gene_id "Isoform222282_78.gene"; gene_name "Isoform222282_78";
chr3	Mandalorion	CDS	121279911	121279997	.	-	.	transcript_id "Isoform222282_78"; gene_id "Isoform222282_78.gene"; gene_name "Isoform222282_78";
chr3	Mandalorion	exon	121283847	121284003	.	-	.	transcript_id "Isoform222282_78"; gene_id "Isoform222282_78.gene"; gene_name "Isoform222282_78";
chr3	Mandalorion	CDS	121283847	121284003	.	-	.	transcript_id "Isoform222282_78"; gene_id "Isoform222282_78.gene"; gene_name "Isoform222282_78";
chr3	Mandalorion	exon	121291368	121291533	.	-	.	transcript_id "Isoform222282_78"; gene_id "Isoform222282_78.gene"; gene_name "Isoform222282_78";
chr3	Mandalorion	CDS	121291368	121291533	.	-	.	transcript_id "Isoform222282_78"; gene_id "Isoform222282_78.gene"; gene_name "Isoform222282_78";
chr3	Mandalorion	exon	121303023	121303209	.	-	.	transcript_id "Isoform222282_78"; gene_id "Isoform222282_78.gene"; gene_name "Isoform222282_78";
chr3	Mandalorion	CDS	121303023	121303209	.	-	.	transcript_id "Isoform222282_78"; gene_id "Isoform222282_78.gene"; gene_name "Isoform222282_78";
chr3	Mandalorion	exon	121303841	121303965	.	-	.	transcript_id "Isoform222282_78"; gene_id "Isoform222282_78.gene"; gene_name "Isoform222282_78";
chr3	Mandalorion	CDS	121303841	121303965	.	-	.	transcript_id "Isoform222282_78"; gene_id "Isoform222282_78.gene"; gene_name "Isoform222282_78";
chr3	Mandalorion	exon	121305971	121306060	.	-	.	transcript_id "Isoform222282_78"; gene_id "Isoform222282_78.gene"; gene_name "Isoform222282_78";
chr3	Mandalorion	CDS	121305971	121306060	.	-	.	transcript_id "Isoform222282_78"; gene_id "Isoform222282_78.gene"; gene_name "Isoform222282_78";
chr3	Mandalorion	exon	121307306	121307466	.	-	.	transcript_id "Isoform222282_78"; gene_id "Isoform222282_78.gene"; gene_name "Isoform222282_78";
chr3	Mandalorion	CDS	121307306	121307466	.	-	.	transcript_id "Isoform222282_78"; gene_id "Isoform222282_78.gene"; gene_name "Isoform222282_78";
chr3	Mandalorion	exon	121318476	121318569	.	-	.	transcript_id "Isoform222282_78"; gene_id "Isoform222282_78.gene"; gene_name "Isoform222282_78";
chr3	Mandalorion	CDS	121318476	121318569	.	-	.	transcript_id "Isoform222282_78"; gene_id "Isoform222282_78.gene"; gene_name "Isoform222282_78";
chr3	Mandalorion	exon	121319316	121319452	.	-	.	transcript_id "Isoform222282_78"; gene_id "Isoform222282_78.gene"; gene_name "Isoform222282_78";
chr3	Mandalorion	CDS	121319316	121319452	.	-	.	transcript_id "Isoform222282_78"; gene_id "Isoform222282_78.gene"; gene_name "Isoform222282_78";
chr3	Mandalorion	exon	121320713	121320855	.	-	.	transcript_id "Isoform222282_78"; gene_id "Isoform222282_78.gene"; gene_name "Isoform222282_78";
chr3	Mandalorion	start_codon	121320844	121320846	.	-	.	transcript_id "Isoform222282_78"; gene_id "Isoform222282_78.gene"; gene_name "Isoform222282_78";
chr3	Mandalorion	CDS	121320713	121320846	.	-	.	transcript_id "Isoform222282_78"; gene_id "Isoform222282_78.gene"; gene_name "Isoform222282_78";
chr3	Mandalorion	exon	121325316	121325420	.	-	.	transcript_id "Isoform222282_78"; gene_id "Isoform222282_78.gene"; gene_name "Isoform222282_78";
chr3	Mandalorion	exon	121325810	121325926	.	-	.	transcript_id "Isoform222282_78"; gene_id "Isoform222282_78.gene"; gene_name "Isoform222282_78";
chr3	Mandalorion	transcript	121253177	121325979	.	-	.	transcript_id "Isoform222283_24"; gene_id "Isoform222283_24.gene"; gene_name "Isoform222283_24";
chr3	Mandalorion	exon	121253177	121253725	.	-	.	transcript_id "Isoform222283_24"; gene_id "Isoform222283_24.gene"; gene_name "Isoform222283_24";
chr3	Mandalorion	CDS	121253624	121253725	.	-	.	transcript_id "Isoform222283_24"; gene_id "Isoform222283_24.gene"; gene_name "Isoform222283_24";
chr3	Mandalorion	stop_codon	121253621	121253623	.	-	.	transcript_id "Isoform222283_24"; gene_id "Isoform222283_24.gene"; gene_name "Isoform222283_24";
chr3	Mandalorion	exon	121254751	121254987	.	-	.	transcript_id "Isoform222283_24"; gene_id "Isoform222283_24.gene"; gene_name "Isoform222283_24";
chr3	Mandalorion	CDS	121254751	121254987	.	-	.	transcript_id "Isoform222283_24"; gene_id "Isoform222283_24.gene"; gene_name "Isoform222283_24";
chr3	Mandalorion	exon	121257063	121257200	.	-	.	transcript_id "Isoform222283_24"; gene_id "Isoform222283_24.gene"; gene_name "Isoform222283_24";
chr3	Mandalorion	CDS	121257063	121257200	.	-	.	transcript_id "Isoform222283_24"; gene_id "Isoform222283_24.gene"; gene_name "Isoform222283_24";
chr3	Mandalorion	exon	121279911	121279997	.	-	.	transcript_id "Isoform222283_24"; gene_id "Isoform222283_24.gene"; gene_name "Isoform222283_24";
chr3	Mandalorion	CDS	121279911	121279997	.	-	.	transcript_id "Isoform222283_24"; gene_id "Isoform222283_24.gene"; gene_name "Isoform222283_24";
chr3	Mandalorion	exon	121283847	121284003	.	-	.	transcript_id "Isoform222283_24"; gene_id "Isoform222283_24.gene"; gene_name "Isoform222283_24";
chr3	Mandalorion	CDS	121283847	121284003	.	-	.	transcript_id "Isoform222283_24"; gene_id "Isoform222283_24.gene"; gene_name "Isoform222283_24";
chr3	Mandalorion	exon	121291368	121291533	.	-	.	transcript_id "Isoform222283_24"; gene_id "Isoform222283_24.gene"; gene_name "Isoform222283_24";
chr3	Mandalorion	CDS	121291368	121291533	.	-	.	transcript_id "Isoform222283_24"; gene_id "Isoform222283_24.gene"; gene_name "Isoform222283_24";
chr3	Mandalorion	exon	121303023	121303209	.	-	.	transcript_id "Isoform222283_24"; gene_id "Isoform222283_24.gene"; gene_name "Isoform222283_24";
chr3	Mandalorion	CDS	121303023	121303209	.	-	.	transcript_id "Isoform222283_24"; gene_id "Isoform222283_24.gene"; gene_name "Isoform222283_24";
chr3	Mandalorion	exon	121303841	121303965	.	-	.	transcript_id "Isoform222283_24"; gene_id "Isoform222283_24.gene"; gene_name "Isoform222283_24";
chr3	Mandalorion	CDS	121303841	121303965	.	-	.	transcript_id "Isoform222283_24"; gene_id "Isoform222283_24.gene"; gene_name "Isoform222283_24";
chr3	Mandalorion	exon	121305971	121306060	.	-	.	transcript_id "Isoform222283_24"; gene_id "Isoform222283_24.gene"; gene_name "Isoform222283_24";
chr3	Mandalorion	CDS	121305971	121306060	.	-	.	transcript_id "Isoform222283_24"; gene_id "Isoform222283_24.gene"; gene_name "Isoform222283_24";
chr3	Mandalorion	exon	121307306	121307466	.	-	.	transcript_id "Isoform222283_24"; gene_id "Isoform222283_24.gene"; gene_name "Isoform222283_24";
chr3	Mandalorion	CDS	121307306	121307466	.	-	.	transcript_id "Isoform222283_24"; gene_id "Isoform222283_24.gene"; gene_name "Isoform222283_24";
chr3	Mandalorion	exon	121318476	121318569	.	-	.	transcript_id "Isoform222283_24"; gene_id "Isoform222283_24.gene"; gene_name "Isoform222283_24";
chr3	Mandalorion	CDS	121318476	121318569	.	-	.	transcript_id "Isoform222283_24"; gene_id "Isoform222283_24.gene"; gene_name "Isoform222283_24";
chr3	Mandalorion	exon	121319316	121319452	.	-	.	transcript_id "Isoform222283_24"; gene_id "Isoform222283_24.gene"; gene_name "Isoform222283_24";
chr3	Mandalorion	CDS	121319316	121319452	.	-	.	transcript_id "Isoform222283_24"; gene_id "Isoform222283_24.gene"; gene_name "Isoform222283_24";
chr3	Mandalorion	exon	121320713	121320855	.	-	.	transcript_id "Isoform222283_24"; gene_id "Isoform222283_24.gene"; gene_name "Isoform222283_24";
chr3	Mandalorion	start_codon	121320844	121320846	.	-	.	transcript_id "Isoform222283_24"; gene_id "Isoform222283_24.gene"; gene_name "Isoform222283_24";
chr3	Mandalorion	CDS	121320713	121320846	.	-	.	transcript_id "Isoform222283_24"; gene_id "Isoform222283_24.gene"; gene_name "Isoform222283_24";
chr3	Mandalorion	exon	121325316	121325420	.	-	.	transcript_id "Isoform222283_24"; gene_id "Isoform222283_24.gene"; gene_name "Isoform222283_24";
chr3	Mandalorion	exon	121325810	121325979	.	-	.	transcript_id "Isoform222283_24"; gene_id "Isoform222283_24.gene"; gene_name "Isoform222283_24";
chr3	Mandalorion	transcript	121510101	121517093	.	-	.	transcript_id "Isoform222288_10"; gene_id "Isoform222288_10.gene"; gene_name "Isoform222288_10";
chr3	Mandalorion	exon	121510101	121510377	.	-	.	transcript_id "Isoform222288_10"; gene_id "Isoform222288_10.gene"; gene_name "Isoform222288_10";
chr3	Mandalorion	exon	121514620	121514731	.	-	.	transcript_id "Isoform222288_10"; gene_id "Isoform222288_10.gene"; gene_name "Isoform222288_10";
chr3	Mandalorion	exon	121516992	121517093	.	-	.	transcript_id "Isoform222288_10"; gene_id "Isoform222288_10.gene"; gene_name "Isoform222288_10";
chr3	Mandalorion	transcript	121517176	121522763	.	+	.	transcript_id "Isoform222289_3"; gene_id "Isoform222289_3.gene"; gene_name "Isoform222289_3";
chr3	Mandalorion	exon	121517176	121517451	.	+	.	transcript_id "Isoform222289_3"; gene_id "Isoform222289_3.gene"; gene_name "Isoform222289_3";
chr3	Mandalorion	exon	121518626	121522763	.	+	.	transcript_id "Isoform222289_3"; gene_id "Isoform222289_3.gene"; gene_name "Isoform222289_3";
chr3	Mandalorion	transcript	121517174	121528692	.	+	.	transcript_id "Isoform222290_100"; gene_id "Isoform222290_100.gene"; gene_name "Isoform222290_100";
chr3	Mandalorion	exon	121517174	121517451	.	+	.	transcript_id "Isoform222290_100"; gene_id "Isoform222290_100.gene"; gene_name "Isoform222290_100";
chr3	Mandalorion	start_codon	121517364	121517366	.	+	.	transcript_id "Isoform222290_100"; gene_id "Isoform222290_100.gene"; gene_name "Isoform222290_100";
chr3	Mandalorion	CDS	121517364	121517451	.	+	.	transcript_id "Isoform222290_100"; gene_id "Isoform222290_100.gene"; gene_name "Isoform222290_100";
chr3	Mandalorion	exon	121518626	121518731	.	+	.	transcript_id "Isoform222290_100"; gene_id "Isoform222290_100.gene"; gene_name "Isoform222290_100";
chr3	Mandalorion	CDS	121518626	121518731	.	+	.	transcript_id "Isoform222290_100"; gene_id "Isoform222290_100.gene"; gene_name "Isoform222290_100";
chr3	Mandalorion	exon	121522986	121523203	.	+	.	transcript_id "Isoform222290_100"; gene_id "Isoform222290_100.gene"; gene_name "Isoform222290_100";
chr3	Mandalorion	CDS	121522986	121523203	.	+	.	transcript_id "Isoform222290_100"; gene_id "Isoform222290_100.gene"; gene_name "Isoform222290_100";
chr3	Mandalorion	exon	121525173	121525351	.	+	.	transcript_id "Isoform222290_100"; gene_id "Isoform222290_100.gene"; gene_name "Isoform222290_100";
chr3	Mandalorion	CDS	121525173	121525351	.	+	.	transcript_id "Isoform222290_100"; gene_id "Isoform222290_100.gene"; gene_name "Isoform222290_100";
chr3	Mandalorion	exon	121526030	121526189	.	+	.	transcript_id "Isoform222290_100"; gene_id "Isoform222290_100.gene"; gene_name "Isoform222290_100";
chr3	Mandalorion	CDS	121526030	121526189	.	+	.	transcript_id "Isoform222290_100"; gene_id "Isoform222290_100.gene"; gene_name "Isoform222290_100";
chr3	Mandalorion	exon	121527755	121528692	.	+	.	transcript_id "Isoform222290_100"; gene_id "Isoform222290_100.gene"; gene_name "Isoform222290_100";
chr3	Mandalorion	CDS	121527755	121527885	.	+	.	transcript_id "Isoform222290_100"; gene_id "Isoform222290_100.gene"; gene_name "Isoform222290_100";
chr3	Mandalorion	stop_codon	121527886	121527888	.	+	.	transcript_id "Isoform222290_100"; gene_id "Isoform222290_100.gene"; gene_name "Isoform222290_100";
chr3	Mandalorion	transcript	121518515	121528692	.	+	.	transcript_id "Isoform222292_3"; gene_id "Isoform222292_3.gene"; gene_name "Isoform222292_3";
chr3	Mandalorion	exon	121518515	121518731	.	+	.	transcript_id "Isoform222292_3"; gene_id "Isoform222292_3.gene"; gene_name "Isoform222292_3";
chr3	Mandalorion	exon	121522986	121523203	.	+	.	transcript_id "Isoform222292_3"; gene_id "Isoform222292_3.gene"; gene_name "Isoform222292_3";
chr3	Mandalorion	exon	121525173	121525351	.	+	.	transcript_id "Isoform222292_3"; gene_id "Isoform222292_3.gene"; gene_name "Isoform222292_3";
chr3	Mandalorion	exon	121526030	121526189	.	+	.	transcript_id "Isoform222292_3"; gene_id "Isoform222292_3.gene"; gene_name "Isoform222292_3";
chr3	Mandalorion	exon	121527755	121528692	.	+	.	transcript_id "Isoform222292_3"; gene_id "Isoform222292_3.gene"; gene_name "Isoform222292_3";
chr3	Mandalorion	transcript	121552556	121608826	.	-	.	transcript_id "Isoform222330_7010"; gene_id "Isoform222330_7010.gene"; gene_name "Isoform222330_7010";
chr3	Mandalorion	exon	121552556	121553958	.	-	.	transcript_id "Isoform222330_7010"; gene_id "Isoform222330_7010.gene"; gene_name "Isoform222330_7010";
chr3	Mandalorion	CDS	121553884	121553958	.	-	.	transcript_id "Isoform222330_7010"; gene_id "Isoform222330_7010.gene"; gene_name "Isoform222330_7010";
chr3	Mandalorion	stop_codon	121553881	121553883	.	-	.	transcript_id "Isoform222330_7010"; gene_id "Isoform222330_7010.gene"; gene_name "Isoform222330_7010";
chr3	Mandalorion	exon	121555064	121555120	.	-	.	transcript_id "Isoform222330_7010"; gene_id "Isoform222330_7010.gene"; gene_name "Isoform222330_7010";
chr3	Mandalorion	CDS	121555064	121555120	.	-	.	transcript_id "Isoform222330_7010"; gene_id "Isoform222330_7010.gene"; gene_name "Isoform222330_7010";
chr3	Mandalorion	exon	121558650	121558754	.	-	.	transcript_id "Isoform222330_7010"; gene_id "Isoform222330_7010.gene"; gene_name "Isoform222330_7010";
chr3	Mandalorion	CDS	121558650	121558754	.	-	.	transcript_id "Isoform222330_7010"; gene_id "Isoform222330_7010.gene"; gene_name "Isoform222330_7010";
chr3	Mandalorion	exon	121562271	121562390	.	-	.	transcript_id "Isoform222330_7010"; gene_id "Isoform222330_7010.gene"; gene_name "Isoform222330_7010";
chr3	Mandalorion	CDS	121562271	121562390	.	-	.	transcript_id "Isoform222330_7010"; gene_id "Isoform222330_7010.gene"; gene_name "Isoform222330_7010";
chr3	Mandalorion	exon	121562816	121562905	.	-	.	transcript_id "Isoform222330_7010"; gene_id "Isoform222330_7010.gene"; gene_name "Isoform222330_7010";
chr3	Mandalorion	CDS	121562816	121562905	.	-	.	transcript_id "Isoform222330_7010"; gene_id "Isoform222330_7010.gene"; gene_name "Isoform222330_7010";
chr3	Mandalorion	exon	121563001	121563066	.	-	.	transcript_id "Isoform222330_7010"; gene_id "Isoform222330_7010.gene"; gene_name "Isoform222330_7010";
chr3	Mandalorion	CDS	121563001	121563066	.	-	.	transcript_id "Isoform222330_7010"; gene_id "Isoform222330_7010.gene"; gene_name "Isoform222330_7010";
chr3	Mandalorion	exon	121563164	121563241	.	-	.	transcript_id "Isoform222330_7010"; gene_id "Isoform222330_7010.gene"; gene_name "Isoform222330_7010";
chr3	Mandalorion	CDS	121563164	121563241	.	-	.	transcript_id "Isoform222330_7010"; gene_id "Isoform222330_7010.gene"; gene_name "Isoform222330_7010";
chr3	Mandalorion	exon	121565952	121566015	.	-	.	transcript_id "Isoform222330_7010"; gene_id "Isoform222330_7010.gene"; gene_name "Isoform222330_7010";
chr3	Mandalorion	CDS	121565952	121566015	.	-	.	transcript_id "Isoform222330_7010"; gene_id "Isoform222330_7010.gene"; gene_name "Isoform222330_7010";
chr3	Mandalorion	exon	121567638	121567710	.	-	.	transcript_id "Isoform222330_7010"; gene_id "Isoform222330_7010.gene"; gene_name "Isoform222330_7010";
chr3	Mandalorion	CDS	121567638	121567710	.	-	.	transcript_id "Isoform222330_7010"; gene_id "Isoform222330_7010.gene"; gene_name "Isoform222330_7010";
chr3	Mandalorion	exon	121567791	121567882	.	-	.	transcript_id "Isoform222330_7010"; gene_id "Isoform222330_7010.gene"; gene_name "Isoform222330_7010";
chr3	Mandalorion	CDS	121567791	121567882	.	-	.	transcript_id "Isoform222330_7010"; gene_id "Isoform222330_7010.gene"; gene_name "Isoform222330_7010";
chr3	Mandalorion	exon	121569080	121569171	.	-	.	transcript_id "Isoform222330_7010"; gene_id "Isoform222330_7010.gene"; gene_name "Isoform222330_7010";
chr3	Mandalorion	CDS	121569080	121569171	.	-	.	transcript_id "Isoform222330_7010"; gene_id "Isoform222330_7010.gene"; gene_name "Isoform222330_7010";
chr3	Mandalorion	exon	121569266	121569363	.	-	.	transcript_id "Isoform222330_7010"; gene_id "Isoform222330_7010.gene"; gene_name "Isoform222330_7010";
chr3	Mandalorion	CDS	121569266	121569363	.	-	.	transcript_id "Isoform222330_7010"; gene_id "Isoform222330_7010.gene"; gene_name "Isoform222330_7010";
chr3	Mandalorion	exon	121569451	121569520	.	-	.	transcript_id "Isoform222330_7010"; gene_id "Isoform222330_7010.gene"; gene_name "Isoform222330_7010";
chr3	Mandalorion	CDS	121569451	121569520	.	-	.	transcript_id "Isoform222330_7010"; gene_id "Isoform222330_7010.gene"; gene_name "Isoform222330_7010";
chr3	Mandalorion	exon	121570646	121570715	.	-	.	transcript_id "Isoform222330_7010"; gene_id "Isoform222330_7010.gene"; gene_name "Isoform222330_7010";
chr3	Mandalorion	CDS	121570646	121570715	.	-	.	transcript_id "Isoform222330_7010"; gene_id "Isoform222330_7010.gene"; gene_name "Isoform222330_7010";
chr3	Mandalorion	exon	121573204	121573346	.	-	.	transcript_id "Isoform222330_7010"; gene_id "Isoform222330_7010.gene"; gene_name "Isoform222330_7010";
chr3	Mandalorion	CDS	121573204	121573346	.	-	.	transcript_id "Isoform222330_7010"; gene_id "Isoform222330_7010.gene"; gene_name "Isoform222330_7010";
chr3	Mandalorion	exon	121575577	121575633	.	-	.	transcript_id "Isoform222330_7010"; gene_id "Isoform222330_7010.gene"; gene_name "Isoform222330_7010";
chr3	Mandalorion	CDS	121575577	121575633	.	-	.	transcript_id "Isoform222330_7010"; gene_id "Isoform222330_7010.gene"; gene_name "Isoform222330_7010";
chr3	Mandalorion	exon	121577660	121577783	.	-	.	transcript_id "Isoform222330_7010"; gene_id "Isoform222330_7010.gene"; gene_name "Isoform222330_7010";
chr3	Mandalorion	CDS	121577660	121577783	.	-	.	transcript_id "Isoform222330_7010"; gene_id "Isoform222330_7010.gene"; gene_name "Isoform222330_7010";
chr3	Mandalorion	exon	121578122	121578219	.	-	.	transcript_id "Isoform222330_7010"; gene_id "Isoform222330_7010.gene"; gene_name "Isoform222330_7010";
chr3	Mandalorion	CDS	121578122	121578219	.	-	.	transcript_id "Isoform222330_7010"; gene_id "Isoform222330_7010.gene"; gene_name "Isoform222330_7010";
chr3	Mandalorion	exon	121579651	121579720	.	-	.	transcript_id "Isoform222330_7010"; gene_id "Isoform222330_7010.gene"; gene_name "Isoform222330_7010";
chr3	Mandalorion	CDS	121579651	121579720	.	-	.	transcript_id "Isoform222330_7010"; gene_id "Isoform222330_7010.gene"; gene_name "Isoform222330_7010";
chr3	Mandalorion	exon	121585383	121585471	.	-	.	transcript_id "Isoform222330_7010"; gene_id "Isoform222330_7010.gene"; gene_name "Isoform222330_7010";
chr3	Mandalorion	CDS	121585383	121585471	.	-	.	transcript_id "Isoform222330_7010"; gene_id "Isoform222330_7010.gene"; gene_name "Isoform222330_7010";
chr3	Mandalorion	exon	121586453	121586551	.	-	.	transcript_id "Isoform222330_7010"; gene_id "Isoform222330_7010.gene"; gene_name "Isoform222330_7010";
chr3	Mandalorion	CDS	121586453	121586551	.	-	.	transcript_id "Isoform222330_7010"; gene_id "Isoform222330_7010.gene"; gene_name "Isoform222330_7010";
chr3	Mandalorion	exon	121590098	121590134	.	-	.	transcript_id "Isoform222330_7010"; gene_id "Isoform222330_7010.gene"; gene_name "Isoform222330_7010";
chr3	Mandalorion	CDS	121590098	121590134	.	-	.	transcript_id "Isoform222330_7010"; gene_id "Isoform222330_7010.gene"; gene_name "Isoform222330_7010";
chr3	Mandalorion	exon	121608658	121608826	.	-	.	transcript_id "Isoform222330_7010"; gene_id "Isoform222330_7010.gene"; gene_name "Isoform222330_7010";
chr3	Mandalorion	start_codon	121608765	121608767	.	-	.	transcript_id "Isoform222330_7010"; gene_id "Isoform222330_7010.gene"; gene_name "Isoform222330_7010";
chr3	Mandalorion	CDS	121608658	121608767	.	-	.	transcript_id "Isoform222330_7010"; gene_id "Isoform222330_7010.gene"; gene_name "Isoform222330_7010";
chr3	Mandalorion	transcript	121552556	121609134	.	-	.	transcript_id "Isoform222332_380"; gene_id "Isoform222332_380.gene"; gene_name "Isoform222332_380";
chr3	Mandalorion	exon	121552556	121553958	.	-	.	transcript_id "Isoform222332_380"; gene_id "Isoform222332_380.gene"; gene_name "Isoform222332_380";
chr3	Mandalorion	CDS	121553884	121553958	.	-	.	transcript_id "Isoform222332_380"; gene_id "Isoform222332_380.gene"; gene_name "Isoform222332_380";
chr3	Mandalorion	stop_codon	121553881	121553883	.	-	.	transcript_id "Isoform222332_380"; gene_id "Isoform222332_380.gene"; gene_name "Isoform222332_380";
chr3	Mandalorion	exon	121555064	121555120	.	-	.	transcript_id "Isoform222332_380"; gene_id "Isoform222332_380.gene"; gene_name "Isoform222332_380";
chr3	Mandalorion	CDS	121555064	121555120	.	-	.	transcript_id "Isoform222332_380"; gene_id "Isoform222332_380.gene"; gene_name "Isoform222332_380";
chr3	Mandalorion	exon	121558650	121558754	.	-	.	transcript_id "Isoform222332_380"; gene_id "Isoform222332_380.gene"; gene_name "Isoform222332_380";
chr3	Mandalorion	CDS	121558650	121558754	.	-	.	transcript_id "Isoform222332_380"; gene_id "Isoform222332_380.gene"; gene_name "Isoform222332_380";
chr3	Mandalorion	exon	121562271	121562390	.	-	.	transcript_id "Isoform222332_380"; gene_id "Isoform222332_380.gene"; gene_name "Isoform222332_380";
chr3	Mandalorion	CDS	121562271	121562390	.	-	.	transcript_id "Isoform222332_380"; gene_id "Isoform222332_380.gene"; gene_name "Isoform222332_380";
chr3	Mandalorion	exon	121562816	121562905	.	-	.	transcript_id "Isoform222332_380"; gene_id "Isoform222332_380.gene"; gene_name "Isoform222332_380";
chr3	Mandalorion	CDS	121562816	121562905	.	-	.	transcript_id "Isoform222332_380"; gene_id "Isoform222332_380.gene"; gene_name "Isoform222332_380";
chr3	Mandalorion	exon	121563001	121563066	.	-	.	transcript_id "Isoform222332_380"; gene_id "Isoform222332_380.gene"; gene_name "Isoform222332_380";
chr3	Mandalorion	CDS	121563001	121563066	.	-	.	transcript_id "Isoform222332_380"; gene_id "Isoform222332_380.gene"; gene_name "Isoform222332_380";
chr3	Mandalorion	exon	121563164	121563241	.	-	.	transcript_id "Isoform222332_380"; gene_id "Isoform222332_380.gene"; gene_name "Isoform222332_380";
chr3	Mandalorion	CDS	121563164	121563241	.	-	.	transcript_id "Isoform222332_380"; gene_id "Isoform222332_380.gene"; gene_name "Isoform222332_380";
chr3	Mandalorion	exon	121565952	121566015	.	-	.	transcript_id "Isoform222332_380"; gene_id "Isoform222332_380.gene"; gene_name "Isoform222332_380";
chr3	Mandalorion	CDS	121565952	121566015	.	-	.	transcript_id "Isoform222332_380"; gene_id "Isoform222332_380.gene"; gene_name "Isoform222332_380";
chr3	Mandalorion	exon	121567638	121567710	.	-	.	transcript_id "Isoform222332_380"; gene_id "Isoform222332_380.gene"; gene_name "Isoform222332_380";
chr3	Mandalorion	CDS	121567638	121567710	.	-	.	transcript_id "Isoform222332_380"; gene_id "Isoform222332_380.gene"; gene_name "Isoform222332_380";
chr3	Mandalorion	exon	121567791	121567882	.	-	.	transcript_id "Isoform222332_380"; gene_id "Isoform222332_380.gene"; gene_name "Isoform222332_380";
chr3	Mandalorion	CDS	121567791	121567882	.	-	.	transcript_id "Isoform222332_380"; gene_id "Isoform222332_380.gene"; gene_name "Isoform222332_380";
chr3	Mandalorion	exon	121569080	121569171	.	-	.	transcript_id "Isoform222332_380"; gene_id "Isoform222332_380.gene"; gene_name "Isoform222332_380";
chr3	Mandalorion	CDS	121569080	121569171	.	-	.	transcript_id "Isoform222332_380"; gene_id "Isoform222332_380.gene"; gene_name "Isoform222332_380";
chr3	Mandalorion	exon	121569266	121569363	.	-	.	transcript_id "Isoform222332_380"; gene_id "Isoform222332_380.gene"; gene_name "Isoform222332_380";
chr3	Mandalorion	CDS	121569266	121569363	.	-	.	transcript_id "Isoform222332_380"; gene_id "Isoform222332_380.gene"; gene_name "Isoform222332_380";
chr3	Mandalorion	exon	121569451	121569520	.	-	.	transcript_id "Isoform222332_380"; gene_id "Isoform222332_380.gene"; gene_name "Isoform222332_380";
chr3	Mandalorion	CDS	121569451	121569520	.	-	.	transcript_id "Isoform222332_380"; gene_id "Isoform222332_380.gene"; gene_name "Isoform222332_380";
chr3	Mandalorion	exon	121570646	121570715	.	-	.	transcript_id "Isoform222332_380"; gene_id "Isoform222332_380.gene"; gene_name "Isoform222332_380";
chr3	Mandalorion	CDS	121570646	121570715	.	-	.	transcript_id "Isoform222332_380"; gene_id "Isoform222332_380.gene"; gene_name "Isoform222332_380";
chr3	Mandalorion	exon	121573204	121573346	.	-	.	transcript_id "Isoform222332_380"; gene_id "Isoform222332_380.gene"; gene_name "Isoform222332_380";
chr3	Mandalorion	CDS	121573204	121573346	.	-	.	transcript_id "Isoform222332_380"; gene_id "Isoform222332_380.gene"; gene_name "Isoform222332_380";
chr3	Mandalorion	exon	121575577	121575633	.	-	.	transcript_id "Isoform222332_380"; gene_id "Isoform222332_380.gene"; gene_name "Isoform222332_380";
chr3	Mandalorion	CDS	121575577	121575633	.	-	.	transcript_id "Isoform222332_380"; gene_id "Isoform222332_380.gene"; gene_name "Isoform222332_380";
chr3	Mandalorion	exon	121577660	121577783	.	-	.	transcript_id "Isoform222332_380"; gene_id "Isoform222332_380.gene"; gene_name "Isoform222332_380";
chr3	Mandalorion	CDS	121577660	121577783	.	-	.	transcript_id "Isoform222332_380"; gene_id "Isoform222332_380.gene"; gene_name "Isoform222332_380";
chr3	Mandalorion	exon	121578122	121578219	.	-	.	transcript_id "Isoform222332_380"; gene_id "Isoform222332_380.gene"; gene_name "Isoform222332_380";
chr3	Mandalorion	CDS	121578122	121578219	.	-	.	transcript_id "Isoform222332_380"; gene_id "Isoform222332_380.gene"; gene_name "Isoform222332_380";
chr3	Mandalorion	exon	121579651	121579720	.	-	.	transcript_id "Isoform222332_380"; gene_id "Isoform222332_380.gene"; gene_name "Isoform222332_380";
chr3	Mandalorion	CDS	121579651	121579720	.	-	.	transcript_id "Isoform222332_380"; gene_id "Isoform222332_380.gene"; gene_name "Isoform222332_380";
chr3	Mandalorion	exon	121585383	121585471	.	-	.	transcript_id "Isoform222332_380"; gene_id "Isoform222332_380.gene"; gene_name "Isoform222332_380";
chr3	Mandalorion	CDS	121585383	121585471	.	-	.	transcript_id "Isoform222332_380"; gene_id "Isoform222332_380.gene"; gene_name "Isoform222332_380";
chr3	Mandalorion	exon	121586453	121586551	.	-	.	transcript_id "Isoform222332_380"; gene_id "Isoform222332_380.gene"; gene_name "Isoform222332_380";
chr3	Mandalorion	CDS	121586453	121586551	.	-	.	transcript_id "Isoform222332_380"; gene_id "Isoform222332_380.gene"; gene_name "Isoform222332_380";
chr3	Mandalorion	exon	121590098	121590134	.	-	.	transcript_id "Isoform222332_380"; gene_id "Isoform222332_380.gene"; gene_name "Isoform222332_380";
chr3	Mandalorion	CDS	121590098	121590134	.	-	.	transcript_id "Isoform222332_380"; gene_id "Isoform222332_380.gene"; gene_name "Isoform222332_380";
chr3	Mandalorion	exon	121608658	121609134	.	-	.	transcript_id "Isoform222332_380"; gene_id "Isoform222332_380.gene"; gene_name "Isoform222332_380";
chr3	Mandalorion	start_codon	121608765	121608767	.	-	.	transcript_id "Isoform222332_380"; gene_id "Isoform222332_380.gene"; gene_name "Isoform222332_380";
chr3	Mandalorion	CDS	121608658	121608767	.	-	.	transcript_id "Isoform222332_380"; gene_id "Isoform222332_380.gene"; gene_name "Isoform222332_380";
chr3	Mandalorion	transcript	121589683	121608824	.	-	.	transcript_id "Isoform222378_166"; gene_id "Isoform222378_166.gene"; gene_name "Isoform222378_166";
chr3	Mandalorion	exon	121589683	121590134	.	-	.	transcript_id "Isoform222378_166"; gene_id "Isoform222378_166.gene"; gene_name "Isoform222378_166";
chr3	Mandalorion	exon	121608658	121608824	.	-	.	transcript_id "Isoform222378_166"; gene_id "Isoform222378_166.gene"; gene_name "Isoform222378_166";
chr3	Mandalorion	transcript	121607239	121608824	.	-	.	transcript_id "Isoform222408_548"; gene_id "Isoform222408_548.gene"; gene_name "Isoform222408_548";
chr3	Mandalorion	exon	121607239	121608824	.	-	.	transcript_id "Isoform222408_548"; gene_id "Isoform222408_548.gene"; gene_name "Isoform222408_548";
chr3	Mandalorion	transcript	121607239	121609134	.	-	.	transcript_id "Isoform222411_119"; gene_id "Isoform222411_119.gene"; gene_name "Isoform222411_119";
chr3	Mandalorion	exon	121607239	121609134	.	-	.	transcript_id "Isoform222411_119"; gene_id "Isoform222411_119.gene"; gene_name "Isoform222411_119";
chr3	Mandalorion	transcript	121608173	121609849	.	+	.	transcript_id "Isoform222417_12"; gene_id "Isoform222417_12.gene"; gene_name "Isoform222417_12";
chr3	Mandalorion	exon	121608173	121609849	.	+	.	transcript_id "Isoform222417_12"; gene_id "Isoform222417_12.gene"; gene_name "Isoform222417_12";
chr3	Mandalorion	transcript	121608946	121610613	.	+	.	transcript_id "Isoform222429_14"; gene_id "Isoform222429_14.gene"; gene_name "Isoform222429_14";
chr3	Mandalorion	exon	121608946	121610613	.	+	.	transcript_id "Isoform222429_14"; gene_id "Isoform222429_14.gene"; gene_name "Isoform222429_14";
chr3	Mandalorion	transcript	121586627	121586941	.	+	.	transcript_id "Isoform222433_4"; gene_id "Isoform222433_4.gene"; gene_name "Isoform222433_4";
chr3	Mandalorion	exon	121586627	121586941	.	+	.	transcript_id "Isoform222433_4"; gene_id "Isoform222433_4.gene"; gene_name "Isoform222433_4";
chr3	Mandalorion	transcript	121692457	121697028	.	-	.	transcript_id "Isoform222438_3"; gene_id "Isoform222438_3.gene"; gene_name "Isoform222438_3";
chr3	Mandalorion	exon	121692457	121694275	.	-	.	transcript_id "Isoform222438_3"; gene_id "Isoform222438_3.gene"; gene_name "Isoform222438_3";
chr3	Mandalorion	exon	121694837	121695014	.	-	.	transcript_id "Isoform222438_3"; gene_id "Isoform222438_3.gene"; gene_name "Isoform222438_3";
chr3	Mandalorion	exon	121696920	121697028	.	-	.	transcript_id "Isoform222438_3"; gene_id "Isoform222438_3.gene"; gene_name "Isoform222438_3";
chr3	Mandalorion	transcript	121692458	121696958	.	-	.	transcript_id "Isoform222439_5"; gene_id "Isoform222439_5.gene"; gene_name "Isoform222439_5";
chr3	Mandalorion	exon	121692458	121694275	.	-	.	transcript_id "Isoform222439_5"; gene_id "Isoform222439_5.gene"; gene_name "Isoform222439_5";
chr3	Mandalorion	exon	121694837	121695014	.	-	.	transcript_id "Isoform222439_5"; gene_id "Isoform222439_5.gene"; gene_name "Isoform222439_5";
chr3	Mandalorion	exon	121696920	121696958	.	-	.	transcript_id "Isoform222439_5"; gene_id "Isoform222439_5.gene"; gene_name "Isoform222439_5";
chr3	Mandalorion	transcript	121746883	121771925	.	+	.	transcript_id "Isoform222448_13"; gene_id "Isoform222448_13.gene"; gene_name "Isoform222448_13";
chr3	Mandalorion	exon	121746883	121747053	.	+	.	transcript_id "Isoform222448_13"; gene_id "Isoform222448_13.gene"; gene_name "Isoform222448_13";
chr3	Mandalorion	exon	121767528	121767764	.	+	.	transcript_id "Isoform222448_13"; gene_id "Isoform222448_13.gene"; gene_name "Isoform222448_13";
chr3	Mandalorion	start_codon	121767560	121767562	.	+	.	transcript_id "Isoform222448_13"; gene_id "Isoform222448_13.gene"; gene_name "Isoform222448_13";
chr3	Mandalorion	CDS	121767560	121767764	.	+	.	transcript_id "Isoform222448_13"; gene_id "Isoform222448_13.gene"; gene_name "Isoform222448_13";
chr3	Mandalorion	exon	121770814	121771925	.	+	.	transcript_id "Isoform222448_13"; gene_id "Isoform222448_13.gene"; gene_name "Isoform222448_13";
chr3	Mandalorion	CDS	121770814	121770980	.	+	.	transcript_id "Isoform222448_13"; gene_id "Isoform222448_13.gene"; gene_name "Isoform222448_13";
chr3	Mandalorion	stop_codon	121770981	121770983	.	+	.	transcript_id "Isoform222448_13"; gene_id "Isoform222448_13.gene"; gene_name "Isoform222448_13";
chr3	Mandalorion	transcript	121746900	121773841	.	+	.	transcript_id "Isoform222449_4"; gene_id "Isoform222449_4.gene"; gene_name "Isoform222449_4";
chr3	Mandalorion	exon	121746900	121747053	.	+	.	transcript_id "Isoform222449_4"; gene_id "Isoform222449_4.gene"; gene_name "Isoform222449_4";
chr3	Mandalorion	exon	121767528	121767764	.	+	.	transcript_id "Isoform222449_4"; gene_id "Isoform222449_4.gene"; gene_name "Isoform222449_4";
chr3	Mandalorion	start_codon	121767560	121767562	.	+	.	transcript_id "Isoform222449_4"; gene_id "Isoform222449_4.gene"; gene_name "Isoform222449_4";
chr3	Mandalorion	CDS	121767560	121767764	.	+	.	transcript_id "Isoform222449_4"; gene_id "Isoform222449_4.gene"; gene_name "Isoform222449_4";
chr3	Mandalorion	exon	121770814	121773841	.	+	.	transcript_id "Isoform222449_4"; gene_id "Isoform222449_4.gene"; gene_name "Isoform222449_4";
chr3	Mandalorion	CDS	121770814	121770980	.	+	.	transcript_id "Isoform222449_4"; gene_id "Isoform222449_4.gene"; gene_name "Isoform222449_4";
chr3	Mandalorion	stop_codon	121770981	121770983	.	+	.	transcript_id "Isoform222449_4"; gene_id "Isoform222449_4.gene"; gene_name "Isoform222449_4";
chr3	Mandalorion	transcript	121746875	121809801	.	+	.	transcript_id "Isoform222456_5"; gene_id "Isoform222456_5.gene"; gene_name "Isoform222456_5";
chr3	Mandalorion	exon	121746875	121747053	.	+	.	transcript_id "Isoform222456_5"; gene_id "Isoform222456_5.gene"; gene_name "Isoform222456_5";
chr3	Mandalorion	exon	121767528	121767764	.	+	.	transcript_id "Isoform222456_5"; gene_id "Isoform222456_5.gene"; gene_name "Isoform222456_5";
chr3	Mandalorion	start_codon	121767560	121767562	.	+	.	transcript_id "Isoform222456_5"; gene_id "Isoform222456_5.gene"; gene_name "Isoform222456_5";
chr3	Mandalorion	CDS	121767560	121767764	.	+	.	transcript_id "Isoform222456_5"; gene_id "Isoform222456_5.gene"; gene_name "Isoform222456_5";
chr3	Mandalorion	exon	121775464	121775598	.	+	.	transcript_id "Isoform222456_5"; gene_id "Isoform222456_5.gene"; gene_name "Isoform222456_5";
chr3	Mandalorion	CDS	121775464	121775598	.	+	.	transcript_id "Isoform222456_5"; gene_id "Isoform222456_5.gene"; gene_name "Isoform222456_5";
chr3	Mandalorion	exon	121782138	121782234	.	+	.	transcript_id "Isoform222456_5"; gene_id "Isoform222456_5.gene"; gene_name "Isoform222456_5";
chr3	Mandalorion	CDS	121782138	121782234	.	+	.	transcript_id "Isoform222456_5"; gene_id "Isoform222456_5.gene"; gene_name "Isoform222456_5";
chr3	Mandalorion	exon	121782561	121782633	.	+	.	transcript_id "Isoform222456_5"; gene_id "Isoform222456_5.gene"; gene_name "Isoform222456_5";
chr3	Mandalorion	CDS	121782561	121782633	.	+	.	transcript_id "Isoform222456_5"; gene_id "Isoform222456_5.gene"; gene_name "Isoform222456_5";
chr3	Mandalorion	exon	121783958	121784006	.	+	.	transcript_id "Isoform222456_5"; gene_id "Isoform222456_5.gene"; gene_name "Isoform222456_5";
chr3	Mandalorion	CDS	121783958	121784006	.	+	.	transcript_id "Isoform222456_5"; gene_id "Isoform222456_5.gene"; gene_name "Isoform222456_5";
chr3	Mandalorion	exon	121784634	121784771	.	+	.	transcript_id "Isoform222456_5"; gene_id "Isoform222456_5.gene"; gene_name "Isoform222456_5";
chr3	Mandalorion	CDS	121784634	121784771	.	+	.	transcript_id "Isoform222456_5"; gene_id "Isoform222456_5.gene"; gene_name "Isoform222456_5";
chr3	Mandalorion	exon	121785511	121785575	.	+	.	transcript_id "Isoform222456_5"; gene_id "Isoform222456_5.gene"; gene_name "Isoform222456_5";
chr3	Mandalorion	CDS	121785511	121785575	.	+	.	transcript_id "Isoform222456_5"; gene_id "Isoform222456_5.gene"; gene_name "Isoform222456_5";
chr3	Mandalorion	exon	121785983	121786093	.	+	.	transcript_id "Isoform222456_5"; gene_id "Isoform222456_5.gene"; gene_name "Isoform222456_5";
chr3	Mandalorion	CDS	121785983	121786093	.	+	.	transcript_id "Isoform222456_5"; gene_id "Isoform222456_5.gene"; gene_name "Isoform222456_5";
chr3	Mandalorion	exon	121786182	121786262	.	+	.	transcript_id "Isoform222456_5"; gene_id "Isoform222456_5.gene"; gene_name "Isoform222456_5";
chr3	Mandalorion	CDS	121786182	121786262	.	+	.	transcript_id "Isoform222456_5"; gene_id "Isoform222456_5.gene"; gene_name "Isoform222456_5";
chr3	Mandalorion	exon	121786391	121786579	.	+	.	transcript_id "Isoform222456_5"; gene_id "Isoform222456_5.gene"; gene_name "Isoform222456_5";
chr3	Mandalorion	CDS	121786391	121786579	.	+	.	transcript_id "Isoform222456_5"; gene_id "Isoform222456_5.gene"; gene_name "Isoform222456_5";
chr3	Mandalorion	exon	121787229	121787366	.	+	.	transcript_id "Isoform222456_5"; gene_id "Isoform222456_5.gene"; gene_name "Isoform222456_5";
chr3	Mandalorion	CDS	121787229	121787366	.	+	.	transcript_id "Isoform222456_5"; gene_id "Isoform222456_5.gene"; gene_name "Isoform222456_5";
chr3	Mandalorion	exon	121796191	121796351	.	+	.	transcript_id "Isoform222456_5"; gene_id "Isoform222456_5.gene"; gene_name "Isoform222456_5";
chr3	Mandalorion	CDS	121796191	121796351	.	+	.	transcript_id "Isoform222456_5"; gene_id "Isoform222456_5.gene"; gene_name "Isoform222456_5";
chr3	Mandalorion	exon	121796858	121796997	.	+	.	transcript_id "Isoform222456_5"; gene_id "Isoform222456_5.gene"; gene_name "Isoform222456_5";
chr3	Mandalorion	CDS	121796858	121796997	.	+	.	transcript_id "Isoform222456_5"; gene_id "Isoform222456_5.gene"; gene_name "Isoform222456_5";
chr3	Mandalorion	exon	121797894	121797998	.	+	.	transcript_id "Isoform222456_5"; gene_id "Isoform222456_5.gene"; gene_name "Isoform222456_5";
chr3	Mandalorion	CDS	121797894	121797998	.	+	.	transcript_id "Isoform222456_5"; gene_id "Isoform222456_5.gene"; gene_name "Isoform222456_5";
chr3	Mandalorion	exon	121799304	121799402	.	+	.	transcript_id "Isoform222456_5"; gene_id "Isoform222456_5.gene"; gene_name "Isoform222456_5";
chr3	Mandalorion	CDS	121799304	121799402	.	+	.	transcript_id "Isoform222456_5"; gene_id "Isoform222456_5.gene"; gene_name "Isoform222456_5";
chr3	Mandalorion	exon	121800425	121800564	.	+	.	transcript_id "Isoform222456_5"; gene_id "Isoform222456_5.gene"; gene_name "Isoform222456_5";
chr3	Mandalorion	CDS	121800425	121800564	.	+	.	transcript_id "Isoform222456_5"; gene_id "Isoform222456_5.gene"; gene_name "Isoform222456_5";
chr3	Mandalorion	exon	121801193	121801381	.	+	.	transcript_id "Isoform222456_5"; gene_id "Isoform222456_5.gene"; gene_name "Isoform222456_5";
chr3	Mandalorion	CDS	121801193	121801381	.	+	.	transcript_id "Isoform222456_5"; gene_id "Isoform222456_5.gene"; gene_name "Isoform222456_5";
chr3	Mandalorion	exon	121801603	121801740	.	+	.	transcript_id "Isoform222456_5"; gene_id "Isoform222456_5.gene"; gene_name "Isoform222456_5";
chr3	Mandalorion	CDS	121801603	121801740	.	+	.	transcript_id "Isoform222456_5"; gene_id "Isoform222456_5.gene"; gene_name "Isoform222456_5";
chr3	Mandalorion	exon	121803475	121803707	.	+	.	transcript_id "Isoform222456_5"; gene_id "Isoform222456_5.gene"; gene_name "Isoform222456_5";
chr3	Mandalorion	CDS	121803475	121803707	.	+	.	transcript_id "Isoform222456_5"; gene_id "Isoform222456_5.gene"; gene_name "Isoform222456_5";
chr3	Mandalorion	exon	121804899	121805229	.	+	.	transcript_id "Isoform222456_5"; gene_id "Isoform222456_5.gene"; gene_name "Isoform222456_5";
chr3	Mandalorion	CDS	121804899	121805229	.	+	.	transcript_id "Isoform222456_5"; gene_id "Isoform222456_5.gene"; gene_name "Isoform222456_5";
chr3	Mandalorion	exon	121805714	121805822	.	+	.	transcript_id "Isoform222456_5"; gene_id "Isoform222456_5.gene"; gene_name "Isoform222456_5";
chr3	Mandalorion	CDS	121805714	121805822	.	+	.	transcript_id "Isoform222456_5"; gene_id "Isoform222456_5.gene"; gene_name "Isoform222456_5";
chr3	Mandalorion	exon	121807750	121809801	.	+	.	transcript_id "Isoform222456_5"; gene_id "Isoform222456_5.gene"; gene_name "Isoform222456_5";
chr3	Mandalorion	CDS	121807750	121808621	.	+	.	transcript_id "Isoform222456_5"; gene_id "Isoform222456_5.gene"; gene_name "Isoform222456_5";
chr3	Mandalorion	stop_codon	121808622	121808624	.	+	.	transcript_id "Isoform222456_5"; gene_id "Isoform222456_5.gene"; gene_name "Isoform222456_5";
chr3	Mandalorion	transcript	121761422	121771922	.	+	.	transcript_id "Isoform222462_5"; gene_id "Isoform222462_5.gene"; gene_name "Isoform222462_5";
chr3	Mandalorion	exon	121761422	121761606	.	+	.	transcript_id "Isoform222462_5"; gene_id "Isoform222462_5.gene"; gene_name "Isoform222462_5";
chr3	Mandalorion	exon	121767528	121767764	.	+	.	transcript_id "Isoform222462_5"; gene_id "Isoform222462_5.gene"; gene_name "Isoform222462_5";
chr3	Mandalorion	start_codon	121767560	121767562	.	+	.	transcript_id "Isoform222462_5"; gene_id "Isoform222462_5.gene"; gene_name "Isoform222462_5";
chr3	Mandalorion	CDS	121767560	121767764	.	+	.	transcript_id "Isoform222462_5"; gene_id "Isoform222462_5.gene"; gene_name "Isoform222462_5";
chr3	Mandalorion	exon	121770814	121771922	.	+	.	transcript_id "Isoform222462_5"; gene_id "Isoform222462_5.gene"; gene_name "Isoform222462_5";
chr3	Mandalorion	CDS	121770814	121770980	.	+	.	transcript_id "Isoform222462_5"; gene_id "Isoform222462_5.gene"; gene_name "Isoform222462_5";
chr3	Mandalorion	stop_codon	121770981	121770983	.	+	.	transcript_id "Isoform222462_5"; gene_id "Isoform222462_5.gene"; gene_name "Isoform222462_5";
chr3	Mandalorion	transcript	121761479	121771922	.	+	.	transcript_id "Isoform222463_44"; gene_id "Isoform222463_44.gene"; gene_name "Isoform222463_44";
chr3	Mandalorion	exon	121761479	121761606	.	+	.	transcript_id "Isoform222463_44"; gene_id "Isoform222463_44.gene"; gene_name "Isoform222463_44";
chr3	Mandalorion	exon	121767528	121767764	.	+	.	transcript_id "Isoform222463_44"; gene_id "Isoform222463_44.gene"; gene_name "Isoform222463_44";
chr3	Mandalorion	start_codon	121767560	121767562	.	+	.	transcript_id "Isoform222463_44"; gene_id "Isoform222463_44.gene"; gene_name "Isoform222463_44";
chr3	Mandalorion	CDS	121767560	121767764	.	+	.	transcript_id "Isoform222463_44"; gene_id "Isoform222463_44.gene"; gene_name "Isoform222463_44";
chr3	Mandalorion	exon	121770814	121771922	.	+	.	transcript_id "Isoform222463_44"; gene_id "Isoform222463_44.gene"; gene_name "Isoform222463_44";
chr3	Mandalorion	CDS	121770814	121770980	.	+	.	transcript_id "Isoform222463_44"; gene_id "Isoform222463_44.gene"; gene_name "Isoform222463_44";
chr3	Mandalorion	stop_codon	121770981	121770983	.	+	.	transcript_id "Isoform222463_44"; gene_id "Isoform222463_44.gene"; gene_name "Isoform222463_44";
chr3	Mandalorion	transcript	121761479	121773749	.	+	.	transcript_id "Isoform222464_13"; gene_id "Isoform222464_13.gene"; gene_name "Isoform222464_13";
chr3	Mandalorion	exon	121761479	121761606	.	+	.	transcript_id "Isoform222464_13"; gene_id "Isoform222464_13.gene"; gene_name "Isoform222464_13";
chr3	Mandalorion	exon	121767528	121767764	.	+	.	transcript_id "Isoform222464_13"; gene_id "Isoform222464_13.gene"; gene_name "Isoform222464_13";
chr3	Mandalorion	start_codon	121767560	121767562	.	+	.	transcript_id "Isoform222464_13"; gene_id "Isoform222464_13.gene"; gene_name "Isoform222464_13";
chr3	Mandalorion	CDS	121767560	121767764	.	+	.	transcript_id "Isoform222464_13"; gene_id "Isoform222464_13.gene"; gene_name "Isoform222464_13";
chr3	Mandalorion	exon	121770814	121773749	.	+	.	transcript_id "Isoform222464_13"; gene_id "Isoform222464_13.gene"; gene_name "Isoform222464_13";
chr3	Mandalorion	CDS	121770814	121770980	.	+	.	transcript_id "Isoform222464_13"; gene_id "Isoform222464_13.gene"; gene_name "Isoform222464_13";
chr3	Mandalorion	stop_codon	121770981	121770983	.	+	.	transcript_id "Isoform222464_13"; gene_id "Isoform222464_13.gene"; gene_name "Isoform222464_13";
chr3	Mandalorion	transcript	121761479	121773843	.	+	.	transcript_id "Isoform222465_7"; gene_id "Isoform222465_7.gene"; gene_name "Isoform222465_7";
chr3	Mandalorion	exon	121761479	121761606	.	+	.	transcript_id "Isoform222465_7"; gene_id "Isoform222465_7.gene"; gene_name "Isoform222465_7";
chr3	Mandalorion	exon	121767528	121767764	.	+	.	transcript_id "Isoform222465_7"; gene_id "Isoform222465_7.gene"; gene_name "Isoform222465_7";
chr3	Mandalorion	start_codon	121767560	121767562	.	+	.	transcript_id "Isoform222465_7"; gene_id "Isoform222465_7.gene"; gene_name "Isoform222465_7";
chr3	Mandalorion	CDS	121767560	121767764	.	+	.	transcript_id "Isoform222465_7"; gene_id "Isoform222465_7.gene"; gene_name "Isoform222465_7";
chr3	Mandalorion	exon	121770814	121773843	.	+	.	transcript_id "Isoform222465_7"; gene_id "Isoform222465_7.gene"; gene_name "Isoform222465_7";
chr3	Mandalorion	CDS	121770814	121770980	.	+	.	transcript_id "Isoform222465_7"; gene_id "Isoform222465_7.gene"; gene_name "Isoform222465_7";
chr3	Mandalorion	stop_codon	121770981	121770983	.	+	.	transcript_id "Isoform222465_7"; gene_id "Isoform222465_7.gene"; gene_name "Isoform222465_7";
chr3	Mandalorion	transcript	121761479	121808837	.	+	.	transcript_id "Isoform222474_11"; gene_id "Isoform222474_11.gene"; gene_name "Isoform222474_11";
chr3	Mandalorion	exon	121761479	121761606	.	+	.	transcript_id "Isoform222474_11"; gene_id "Isoform222474_11.gene"; gene_name "Isoform222474_11";
chr3	Mandalorion	exon	121767528	121767764	.	+	.	transcript_id "Isoform222474_11"; gene_id "Isoform222474_11.gene"; gene_name "Isoform222474_11";
chr3	Mandalorion	start_codon	121767560	121767562	.	+	.	transcript_id "Isoform222474_11"; gene_id "Isoform222474_11.gene"; gene_name "Isoform222474_11";
chr3	Mandalorion	CDS	121767560	121767764	.	+	.	transcript_id "Isoform222474_11"; gene_id "Isoform222474_11.gene"; gene_name "Isoform222474_11";
chr3	Mandalorion	exon	121775464	121775598	.	+	.	transcript_id "Isoform222474_11"; gene_id "Isoform222474_11.gene"; gene_name "Isoform222474_11";
chr3	Mandalorion	CDS	121775464	121775598	.	+	.	transcript_id "Isoform222474_11"; gene_id "Isoform222474_11.gene"; gene_name "Isoform222474_11";
chr3	Mandalorion	exon	121782138	121782234	.	+	.	transcript_id "Isoform222474_11"; gene_id "Isoform222474_11.gene"; gene_name "Isoform222474_11";
chr3	Mandalorion	CDS	121782138	121782234	.	+	.	transcript_id "Isoform222474_11"; gene_id "Isoform222474_11.gene"; gene_name "Isoform222474_11";
chr3	Mandalorion	exon	121782561	121782633	.	+	.	transcript_id "Isoform222474_11"; gene_id "Isoform222474_11.gene"; gene_name "Isoform222474_11";
chr3	Mandalorion	CDS	121782561	121782633	.	+	.	transcript_id "Isoform222474_11"; gene_id "Isoform222474_11.gene"; gene_name "Isoform222474_11";
chr3	Mandalorion	exon	121783958	121784006	.	+	.	transcript_id "Isoform222474_11"; gene_id "Isoform222474_11.gene"; gene_name "Isoform222474_11";
chr3	Mandalorion	CDS	121783958	121784006	.	+	.	transcript_id "Isoform222474_11"; gene_id "Isoform222474_11.gene"; gene_name "Isoform222474_11";
chr3	Mandalorion	exon	121784634	121784771	.	+	.	transcript_id "Isoform222474_11"; gene_id "Isoform222474_11.gene"; gene_name "Isoform222474_11";
chr3	Mandalorion	CDS	121784634	121784771	.	+	.	transcript_id "Isoform222474_11"; gene_id "Isoform222474_11.gene"; gene_name "Isoform222474_11";
chr3	Mandalorion	exon	121785511	121785575	.	+	.	transcript_id "Isoform222474_11"; gene_id "Isoform222474_11.gene"; gene_name "Isoform222474_11";
chr3	Mandalorion	CDS	121785511	121785575	.	+	.	transcript_id "Isoform222474_11"; gene_id "Isoform222474_11.gene"; gene_name "Isoform222474_11";
chr3	Mandalorion	exon	121785983	121786093	.	+	.	transcript_id "Isoform222474_11"; gene_id "Isoform222474_11.gene"; gene_name "Isoform222474_11";
chr3	Mandalorion	CDS	121785983	121786093	.	+	.	transcript_id "Isoform222474_11"; gene_id "Isoform222474_11.gene"; gene_name "Isoform222474_11";
chr3	Mandalorion	exon	121786182	121786262	.	+	.	transcript_id "Isoform222474_11"; gene_id "Isoform222474_11.gene"; gene_name "Isoform222474_11";
chr3	Mandalorion	CDS	121786182	121786262	.	+	.	transcript_id "Isoform222474_11"; gene_id "Isoform222474_11.gene"; gene_name "Isoform222474_11";
chr3	Mandalorion	exon	121786391	121786579	.	+	.	transcript_id "Isoform222474_11"; gene_id "Isoform222474_11.gene"; gene_name "Isoform222474_11";
chr3	Mandalorion	CDS	121786391	121786579	.	+	.	transcript_id "Isoform222474_11"; gene_id "Isoform222474_11.gene"; gene_name "Isoform222474_11";
chr3	Mandalorion	exon	121787229	121787366	.	+	.	transcript_id "Isoform222474_11"; gene_id "Isoform222474_11.gene"; gene_name "Isoform222474_11";
chr3	Mandalorion	CDS	121787229	121787366	.	+	.	transcript_id "Isoform222474_11"; gene_id "Isoform222474_11.gene"; gene_name "Isoform222474_11";
chr3	Mandalorion	exon	121796191	121796351	.	+	.	transcript_id "Isoform222474_11"; gene_id "Isoform222474_11.gene"; gene_name "Isoform222474_11";
chr3	Mandalorion	CDS	121796191	121796351	.	+	.	transcript_id "Isoform222474_11"; gene_id "Isoform222474_11.gene"; gene_name "Isoform222474_11";
chr3	Mandalorion	exon	121796858	121796997	.	+	.	transcript_id "Isoform222474_11"; gene_id "Isoform222474_11.gene"; gene_name "Isoform222474_11";
chr3	Mandalorion	CDS	121796858	121796997	.	+	.	transcript_id "Isoform222474_11"; gene_id "Isoform222474_11.gene"; gene_name "Isoform222474_11";
chr3	Mandalorion	exon	121797894	121797998	.	+	.	transcript_id "Isoform222474_11"; gene_id "Isoform222474_11.gene"; gene_name "Isoform222474_11";
chr3	Mandalorion	CDS	121797894	121797998	.	+	.	transcript_id "Isoform222474_11"; gene_id "Isoform222474_11.gene"; gene_name "Isoform222474_11";
chr3	Mandalorion	exon	121799304	121799402	.	+	.	transcript_id "Isoform222474_11"; gene_id "Isoform222474_11.gene"; gene_name "Isoform222474_11";
chr3	Mandalorion	CDS	121799304	121799402	.	+	.	transcript_id "Isoform222474_11"; gene_id "Isoform222474_11.gene"; gene_name "Isoform222474_11";
chr3	Mandalorion	exon	121800425	121800564	.	+	.	transcript_id "Isoform222474_11"; gene_id "Isoform222474_11.gene"; gene_name "Isoform222474_11";
chr3	Mandalorion	CDS	121800425	121800564	.	+	.	transcript_id "Isoform222474_11"; gene_id "Isoform222474_11.gene"; gene_name "Isoform222474_11";
chr3	Mandalorion	exon	121801193	121801381	.	+	.	transcript_id "Isoform222474_11"; gene_id "Isoform222474_11.gene"; gene_name "Isoform222474_11";
chr3	Mandalorion	CDS	121801193	121801381	.	+	.	transcript_id "Isoform222474_11"; gene_id "Isoform222474_11.gene"; gene_name "Isoform222474_11";
chr3	Mandalorion	exon	121801603	121801740	.	+	.	transcript_id "Isoform222474_11"; gene_id "Isoform222474_11.gene"; gene_name "Isoform222474_11";
chr3	Mandalorion	CDS	121801603	121801740	.	+	.	transcript_id "Isoform222474_11"; gene_id "Isoform222474_11.gene"; gene_name "Isoform222474_11";
chr3	Mandalorion	exon	121803475	121803707	.	+	.	transcript_id "Isoform222474_11"; gene_id "Isoform222474_11.gene"; gene_name "Isoform222474_11";
chr3	Mandalorion	CDS	121803475	121803707	.	+	.	transcript_id "Isoform222474_11"; gene_id "Isoform222474_11.gene"; gene_name "Isoform222474_11";
chr3	Mandalorion	exon	121804899	121805229	.	+	.	transcript_id "Isoform222474_11"; gene_id "Isoform222474_11.gene"; gene_name "Isoform222474_11";
chr3	Mandalorion	CDS	121804899	121805229	.	+	.	transcript_id "Isoform222474_11"; gene_id "Isoform222474_11.gene"; gene_name "Isoform222474_11";
chr3	Mandalorion	exon	121805714	121805822	.	+	.	transcript_id "Isoform222474_11"; gene_id "Isoform222474_11.gene"; gene_name "Isoform222474_11";
chr3	Mandalorion	CDS	121805714	121805822	.	+	.	transcript_id "Isoform222474_11"; gene_id "Isoform222474_11.gene"; gene_name "Isoform222474_11";
chr3	Mandalorion	exon	121807750	121808837	.	+	.	transcript_id "Isoform222474_11"; gene_id "Isoform222474_11.gene"; gene_name "Isoform222474_11";
chr3	Mandalorion	CDS	121807750	121808621	.	+	.	transcript_id "Isoform222474_11"; gene_id "Isoform222474_11.gene"; gene_name "Isoform222474_11";
chr3	Mandalorion	stop_codon	121808622	121808624	.	+	.	transcript_id "Isoform222474_11"; gene_id "Isoform222474_11.gene"; gene_name "Isoform222474_11";
chr3	Mandalorion	transcript	121761479	121809801	.	+	.	transcript_id "Isoform222475_7"; gene_id "Isoform222475_7.gene"; gene_name "Isoform222475_7";
chr3	Mandalorion	exon	121761479	121761606	.	+	.	transcript_id "Isoform222475_7"; gene_id "Isoform222475_7.gene"; gene_name "Isoform222475_7";
chr3	Mandalorion	exon	121767528	121767764	.	+	.	transcript_id "Isoform222475_7"; gene_id "Isoform222475_7.gene"; gene_name "Isoform222475_7";
chr3	Mandalorion	start_codon	121767560	121767562	.	+	.	transcript_id "Isoform222475_7"; gene_id "Isoform222475_7.gene"; gene_name "Isoform222475_7";
chr3	Mandalorion	CDS	121767560	121767764	.	+	.	transcript_id "Isoform222475_7"; gene_id "Isoform222475_7.gene"; gene_name "Isoform222475_7";
chr3	Mandalorion	exon	121775464	121775598	.	+	.	transcript_id "Isoform222475_7"; gene_id "Isoform222475_7.gene"; gene_name "Isoform222475_7";
chr3	Mandalorion	CDS	121775464	121775598	.	+	.	transcript_id "Isoform222475_7"; gene_id "Isoform222475_7.gene"; gene_name "Isoform222475_7";
chr3	Mandalorion	exon	121782138	121782234	.	+	.	transcript_id "Isoform222475_7"; gene_id "Isoform222475_7.gene"; gene_name "Isoform222475_7";
chr3	Mandalorion	CDS	121782138	121782234	.	+	.	transcript_id "Isoform222475_7"; gene_id "Isoform222475_7.gene"; gene_name "Isoform222475_7";
chr3	Mandalorion	exon	121782561	121782633	.	+	.	transcript_id "Isoform222475_7"; gene_id "Isoform222475_7.gene"; gene_name "Isoform222475_7";
chr3	Mandalorion	CDS	121782561	121782633	.	+	.	transcript_id "Isoform222475_7"; gene_id "Isoform222475_7.gene"; gene_name "Isoform222475_7";
chr3	Mandalorion	exon	121783958	121784006	.	+	.	transcript_id "Isoform222475_7"; gene_id "Isoform222475_7.gene"; gene_name "Isoform222475_7";
chr3	Mandalorion	CDS	121783958	121784006	.	+	.	transcript_id "Isoform222475_7"; gene_id "Isoform222475_7.gene"; gene_name "Isoform222475_7";
chr3	Mandalorion	exon	121784634	121784771	.	+	.	transcript_id "Isoform222475_7"; gene_id "Isoform222475_7.gene"; gene_name "Isoform222475_7";
chr3	Mandalorion	CDS	121784634	121784771	.	+	.	transcript_id "Isoform222475_7"; gene_id "Isoform222475_7.gene"; gene_name "Isoform222475_7";
chr3	Mandalorion	exon	121785511	121785575	.	+	.	transcript_id "Isoform222475_7"; gene_id "Isoform222475_7.gene"; gene_name "Isoform222475_7";
chr3	Mandalorion	CDS	121785511	121785575	.	+	.	transcript_id "Isoform222475_7"; gene_id "Isoform222475_7.gene"; gene_name "Isoform222475_7";
chr3	Mandalorion	exon	121785983	121786093	.	+	.	transcript_id "Isoform222475_7"; gene_id "Isoform222475_7.gene"; gene_name "Isoform222475_7";
chr3	Mandalorion	CDS	121785983	121786093	.	+	.	transcript_id "Isoform222475_7"; gene_id "Isoform222475_7.gene"; gene_name "Isoform222475_7";
chr3	Mandalorion	exon	121786182	121786262	.	+	.	transcript_id "Isoform222475_7"; gene_id "Isoform222475_7.gene"; gene_name "Isoform222475_7";
chr3	Mandalorion	CDS	121786182	121786262	.	+	.	transcript_id "Isoform222475_7"; gene_id "Isoform222475_7.gene"; gene_name "Isoform222475_7";
chr3	Mandalorion	exon	121786391	121786579	.	+	.	transcript_id "Isoform222475_7"; gene_id "Isoform222475_7.gene"; gene_name "Isoform222475_7";
chr3	Mandalorion	CDS	121786391	121786579	.	+	.	transcript_id "Isoform222475_7"; gene_id "Isoform222475_7.gene"; gene_name "Isoform222475_7";
chr3	Mandalorion	exon	121787229	121787366	.	+	.	transcript_id "Isoform222475_7"; gene_id "Isoform222475_7.gene"; gene_name "Isoform222475_7";
chr3	Mandalorion	CDS	121787229	121787366	.	+	.	transcript_id "Isoform222475_7"; gene_id "Isoform222475_7.gene"; gene_name "Isoform222475_7";
chr3	Mandalorion	exon	121796191	121796351	.	+	.	transcript_id "Isoform222475_7"; gene_id "Isoform222475_7.gene"; gene_name "Isoform222475_7";
chr3	Mandalorion	CDS	121796191	121796351	.	+	.	transcript_id "Isoform222475_7"; gene_id "Isoform222475_7.gene"; gene_name "Isoform222475_7";
chr3	Mandalorion	exon	121796858	121796997	.	+	.	transcript_id "Isoform222475_7"; gene_id "Isoform222475_7.gene"; gene_name "Isoform222475_7";
chr3	Mandalorion	CDS	121796858	121796997	.	+	.	transcript_id "Isoform222475_7"; gene_id "Isoform222475_7.gene"; gene_name "Isoform222475_7";
chr3	Mandalorion	exon	121797894	121797998	.	+	.	transcript_id "Isoform222475_7"; gene_id "Isoform222475_7.gene"; gene_name "Isoform222475_7";
chr3	Mandalorion	CDS	121797894	121797998	.	+	.	transcript_id "Isoform222475_7"; gene_id "Isoform222475_7.gene"; gene_name "Isoform222475_7";
chr3	Mandalorion	exon	121799304	121799402	.	+	.	transcript_id "Isoform222475_7"; gene_id "Isoform222475_7.gene"; gene_name "Isoform222475_7";
chr3	Mandalorion	CDS	121799304	121799402	.	+	.	transcript_id "Isoform222475_7"; gene_id "Isoform222475_7.gene"; gene_name "Isoform222475_7";
chr3	Mandalorion	exon	121800425	121800564	.	+	.	transcript_id "Isoform222475_7"; gene_id "Isoform222475_7.gene"; gene_name "Isoform222475_7";
chr3	Mandalorion	CDS	121800425	121800564	.	+	.	transcript_id "Isoform222475_7"; gene_id "Isoform222475_7.gene"; gene_name "Isoform222475_7";
chr3	Mandalorion	exon	121801193	121801381	.	+	.	transcript_id "Isoform222475_7"; gene_id "Isoform222475_7.gene"; gene_name "Isoform222475_7";
chr3	Mandalorion	CDS	121801193	121801381	.	+	.	transcript_id "Isoform222475_7"; gene_id "Isoform222475_7.gene"; gene_name "Isoform222475_7";
chr3	Mandalorion	exon	121801603	121801740	.	+	.	transcript_id "Isoform222475_7"; gene_id "Isoform222475_7.gene"; gene_name "Isoform222475_7";
chr3	Mandalorion	CDS	121801603	121801740	.	+	.	transcript_id "Isoform222475_7"; gene_id "Isoform222475_7.gene"; gene_name "Isoform222475_7";
chr3	Mandalorion	exon	121803475	121803707	.	+	.	transcript_id "Isoform222475_7"; gene_id "Isoform222475_7.gene"; gene_name "Isoform222475_7";
chr3	Mandalorion	CDS	121803475	121803707	.	+	.	transcript_id "Isoform222475_7"; gene_id "Isoform222475_7.gene"; gene_name "Isoform222475_7";
chr3	Mandalorion	exon	121804899	121805229	.	+	.	transcript_id "Isoform222475_7"; gene_id "Isoform222475_7.gene"; gene_name "Isoform222475_7";
chr3	Mandalorion	CDS	121804899	121805229	.	+	.	transcript_id "Isoform222475_7"; gene_id "Isoform222475_7.gene"; gene_name "Isoform222475_7";
chr3	Mandalorion	exon	121805714	121805822	.	+	.	transcript_id "Isoform222475_7"; gene_id "Isoform222475_7.gene"; gene_name "Isoform222475_7";
chr3	Mandalorion	CDS	121805714	121805822	.	+	.	transcript_id "Isoform222475_7"; gene_id "Isoform222475_7.gene"; gene_name "Isoform222475_7";
chr3	Mandalorion	exon	121807750	121809801	.	+	.	transcript_id "Isoform222475_7"; gene_id "Isoform222475_7.gene"; gene_name "Isoform222475_7";
chr3	Mandalorion	CDS	121807750	121808621	.	+	.	transcript_id "Isoform222475_7"; gene_id "Isoform222475_7.gene"; gene_name "Isoform222475_7";
chr3	Mandalorion	stop_codon	121808622	121808624	.	+	.	transcript_id "Isoform222475_7"; gene_id "Isoform222475_7.gene"; gene_name "Isoform222475_7";
chr3	Mandalorion	transcript	121761490	121809798	.	+	.	transcript_id "Isoform222477_3"; gene_id "Isoform222477_3.gene"; gene_name "Isoform222477_3";
chr3	Mandalorion	exon	121761490	121761606	.	+	.	transcript_id "Isoform222477_3"; gene_id "Isoform222477_3.gene"; gene_name "Isoform222477_3";
chr3	Mandalorion	exon	121767528	121767764	.	+	.	transcript_id "Isoform222477_3"; gene_id "Isoform222477_3.gene"; gene_name "Isoform222477_3";
chr3	Mandalorion	start_codon	121767560	121767562	.	+	.	transcript_id "Isoform222477_3"; gene_id "Isoform222477_3.gene"; gene_name "Isoform222477_3";
chr3	Mandalorion	CDS	121767560	121767764	.	+	.	transcript_id "Isoform222477_3"; gene_id "Isoform222477_3.gene"; gene_name "Isoform222477_3";
chr3	Mandalorion	exon	121775464	121775598	.	+	.	transcript_id "Isoform222477_3"; gene_id "Isoform222477_3.gene"; gene_name "Isoform222477_3";
chr3	Mandalorion	CDS	121775464	121775598	.	+	.	transcript_id "Isoform222477_3"; gene_id "Isoform222477_3.gene"; gene_name "Isoform222477_3";
chr3	Mandalorion	exon	121782138	121782234	.	+	.	transcript_id "Isoform222477_3"; gene_id "Isoform222477_3.gene"; gene_name "Isoform222477_3";
chr3	Mandalorion	CDS	121782138	121782234	.	+	.	transcript_id "Isoform222477_3"; gene_id "Isoform222477_3.gene"; gene_name "Isoform222477_3";
chr3	Mandalorion	exon	121782561	121782633	.	+	.	transcript_id "Isoform222477_3"; gene_id "Isoform222477_3.gene"; gene_name "Isoform222477_3";
chr3	Mandalorion	CDS	121782561	121782633	.	+	.	transcript_id "Isoform222477_3"; gene_id "Isoform222477_3.gene"; gene_name "Isoform222477_3";
chr3	Mandalorion	exon	121783958	121784006	.	+	.	transcript_id "Isoform222477_3"; gene_id "Isoform222477_3.gene"; gene_name "Isoform222477_3";
chr3	Mandalorion	CDS	121783958	121784006	.	+	.	transcript_id "Isoform222477_3"; gene_id "Isoform222477_3.gene"; gene_name "Isoform222477_3";
chr3	Mandalorion	exon	121784634	121784771	.	+	.	transcript_id "Isoform222477_3"; gene_id "Isoform222477_3.gene"; gene_name "Isoform222477_3";
chr3	Mandalorion	CDS	121784634	121784771	.	+	.	transcript_id "Isoform222477_3"; gene_id "Isoform222477_3.gene"; gene_name "Isoform222477_3";
chr3	Mandalorion	exon	121785511	121785575	.	+	.	transcript_id "Isoform222477_3"; gene_id "Isoform222477_3.gene"; gene_name "Isoform222477_3";
chr3	Mandalorion	CDS	121785511	121785575	.	+	.	transcript_id "Isoform222477_3"; gene_id "Isoform222477_3.gene"; gene_name "Isoform222477_3";
chr3	Mandalorion	exon	121785983	121786093	.	+	.	transcript_id "Isoform222477_3"; gene_id "Isoform222477_3.gene"; gene_name "Isoform222477_3";
chr3	Mandalorion	CDS	121785983	121786093	.	+	.	transcript_id "Isoform222477_3"; gene_id "Isoform222477_3.gene"; gene_name "Isoform222477_3";
chr3	Mandalorion	exon	121786182	121786262	.	+	.	transcript_id "Isoform222477_3"; gene_id "Isoform222477_3.gene"; gene_name "Isoform222477_3";
chr3	Mandalorion	CDS	121786182	121786262	.	+	.	transcript_id "Isoform222477_3"; gene_id "Isoform222477_3.gene"; gene_name "Isoform222477_3";
chr3	Mandalorion	exon	121786391	121786579	.	+	.	transcript_id "Isoform222477_3"; gene_id "Isoform222477_3.gene"; gene_name "Isoform222477_3";
chr3	Mandalorion	CDS	121786391	121786579	.	+	.	transcript_id "Isoform222477_3"; gene_id "Isoform222477_3.gene"; gene_name "Isoform222477_3";
chr3	Mandalorion	exon	121787229	121787366	.	+	.	transcript_id "Isoform222477_3"; gene_id "Isoform222477_3.gene"; gene_name "Isoform222477_3";
chr3	Mandalorion	CDS	121787229	121787366	.	+	.	transcript_id "Isoform222477_3"; gene_id "Isoform222477_3.gene"; gene_name "Isoform222477_3";
chr3	Mandalorion	exon	121796191	121796351	.	+	.	transcript_id "Isoform222477_3"; gene_id "Isoform222477_3.gene"; gene_name "Isoform222477_3";
chr3	Mandalorion	CDS	121796191	121796351	.	+	.	transcript_id "Isoform222477_3"; gene_id "Isoform222477_3.gene"; gene_name "Isoform222477_3";
chr3	Mandalorion	exon	121796885	121796997	.	+	.	transcript_id "Isoform222477_3"; gene_id "Isoform222477_3.gene"; gene_name "Isoform222477_3";
chr3	Mandalorion	CDS	121796885	121796997	.	+	.	transcript_id "Isoform222477_3"; gene_id "Isoform222477_3.gene"; gene_name "Isoform222477_3";
chr3	Mandalorion	exon	121797894	121797998	.	+	.	transcript_id "Isoform222477_3"; gene_id "Isoform222477_3.gene"; gene_name "Isoform222477_3";
chr3	Mandalorion	CDS	121797894	121797998	.	+	.	transcript_id "Isoform222477_3"; gene_id "Isoform222477_3.gene"; gene_name "Isoform222477_3";
chr3	Mandalorion	exon	121799304	121799402	.	+	.	transcript_id "Isoform222477_3"; gene_id "Isoform222477_3.gene"; gene_name "Isoform222477_3";
chr3	Mandalorion	CDS	121799304	121799402	.	+	.	transcript_id "Isoform222477_3"; gene_id "Isoform222477_3.gene"; gene_name "Isoform222477_3";
chr3	Mandalorion	exon	121800425	121800564	.	+	.	transcript_id "Isoform222477_3"; gene_id "Isoform222477_3.gene"; gene_name "Isoform222477_3";
chr3	Mandalorion	CDS	121800425	121800564	.	+	.	transcript_id "Isoform222477_3"; gene_id "Isoform222477_3.gene"; gene_name "Isoform222477_3";
chr3	Mandalorion	exon	121801193	121801381	.	+	.	transcript_id "Isoform222477_3"; gene_id "Isoform222477_3.gene"; gene_name "Isoform222477_3";
chr3	Mandalorion	CDS	121801193	121801381	.	+	.	transcript_id "Isoform222477_3"; gene_id "Isoform222477_3.gene"; gene_name "Isoform222477_3";
chr3	Mandalorion	exon	121801603	121801740	.	+	.	transcript_id "Isoform222477_3"; gene_id "Isoform222477_3.gene"; gene_name "Isoform222477_3";
chr3	Mandalorion	CDS	121801603	121801740	.	+	.	transcript_id "Isoform222477_3"; gene_id "Isoform222477_3.gene"; gene_name "Isoform222477_3";
chr3	Mandalorion	exon	121803475	121803707	.	+	.	transcript_id "Isoform222477_3"; gene_id "Isoform222477_3.gene"; gene_name "Isoform222477_3";
chr3	Mandalorion	CDS	121803475	121803707	.	+	.	transcript_id "Isoform222477_3"; gene_id "Isoform222477_3.gene"; gene_name "Isoform222477_3";
chr3	Mandalorion	exon	121804899	121805229	.	+	.	transcript_id "Isoform222477_3"; gene_id "Isoform222477_3.gene"; gene_name "Isoform222477_3";
chr3	Mandalorion	CDS	121804899	121805229	.	+	.	transcript_id "Isoform222477_3"; gene_id "Isoform222477_3.gene"; gene_name "Isoform222477_3";
chr3	Mandalorion	exon	121805714	121805822	.	+	.	transcript_id "Isoform222477_3"; gene_id "Isoform222477_3.gene"; gene_name "Isoform222477_3";
chr3	Mandalorion	CDS	121805714	121805822	.	+	.	transcript_id "Isoform222477_3"; gene_id "Isoform222477_3.gene"; gene_name "Isoform222477_3";
chr3	Mandalorion	exon	121807750	121809798	.	+	.	transcript_id "Isoform222477_3"; gene_id "Isoform222477_3.gene"; gene_name "Isoform222477_3";
chr3	Mandalorion	CDS	121807750	121808621	.	+	.	transcript_id "Isoform222477_3"; gene_id "Isoform222477_3.gene"; gene_name "Isoform222477_3";
chr3	Mandalorion	stop_codon	121808622	121808624	.	+	.	transcript_id "Isoform222477_3"; gene_id "Isoform222477_3.gene"; gene_name "Isoform222477_3";
chr3	Mandalorion	transcript	122332369	122413368	.	-	.	transcript_id "Isoform222486_3"; gene_id "Isoform222486_3.gene"; gene_name "Isoform222486_3";
chr3	Mandalorion	exon	122332369	122334573	.	-	.	transcript_id "Isoform222486_3"; gene_id "Isoform222486_3.gene"; gene_name "Isoform222486_3";
chr3	Mandalorion	exon	122335774	122335932	.	-	.	transcript_id "Isoform222486_3"; gene_id "Isoform222486_3.gene"; gene_name "Isoform222486_3";
chr3	Mandalorion	exon	122338193	122338341	.	-	.	transcript_id "Isoform222486_3"; gene_id "Isoform222486_3.gene"; gene_name "Isoform222486_3";
chr3	Mandalorion	exon	122339949	122340043	.	-	.	transcript_id "Isoform222486_3"; gene_id "Isoform222486_3.gene"; gene_name "Isoform222486_3";
chr3	Mandalorion	exon	122340592	122340723	.	-	.	transcript_id "Isoform222486_3"; gene_id "Isoform222486_3.gene"; gene_name "Isoform222486_3";
chr3	Mandalorion	CDS	122340708	122340723	.	-	.	transcript_id "Isoform222486_3"; gene_id "Isoform222486_3.gene"; gene_name "Isoform222486_3";
chr3	Mandalorion	stop_codon	122340705	122340707	.	-	.	transcript_id "Isoform222486_3"; gene_id "Isoform222486_3.gene"; gene_name "Isoform222486_3";
chr3	Mandalorion	exon	122342805	122342914	.	-	.	transcript_id "Isoform222486_3"; gene_id "Isoform222486_3.gene"; gene_name "Isoform222486_3";
chr3	Mandalorion	CDS	122342805	122342914	.	-	.	transcript_id "Isoform222486_3"; gene_id "Isoform222486_3.gene"; gene_name "Isoform222486_3";
chr3	Mandalorion	exon	122351552	122351755	.	-	.	transcript_id "Isoform222486_3"; gene_id "Isoform222486_3.gene"; gene_name "Isoform222486_3";
chr3	Mandalorion	CDS	122351552	122351755	.	-	.	transcript_id "Isoform222486_3"; gene_id "Isoform222486_3.gene"; gene_name "Isoform222486_3";
chr3	Mandalorion	exon	122352669	122352815	.	-	.	transcript_id "Isoform222486_3"; gene_id "Isoform222486_3.gene"; gene_name "Isoform222486_3";
chr3	Mandalorion	CDS	122352669	122352815	.	-	.	transcript_id "Isoform222486_3"; gene_id "Isoform222486_3.gene"; gene_name "Isoform222486_3";
chr3	Mandalorion	exon	122354482	122354610	.	-	.	transcript_id "Isoform222486_3"; gene_id "Isoform222486_3.gene"; gene_name "Isoform222486_3";
chr3	Mandalorion	CDS	122354482	122354610	.	-	.	transcript_id "Isoform222486_3"; gene_id "Isoform222486_3.gene"; gene_name "Isoform222486_3";
chr3	Mandalorion	exon	122357484	122357588	.	-	.	transcript_id "Isoform222486_3"; gene_id "Isoform222486_3.gene"; gene_name "Isoform222486_3";
chr3	Mandalorion	CDS	122357484	122357588	.	-	.	transcript_id "Isoform222486_3"; gene_id "Isoform222486_3.gene"; gene_name "Isoform222486_3";
chr3	Mandalorion	exon	122362402	122362464	.	-	.	transcript_id "Isoform222486_3"; gene_id "Isoform222486_3.gene"; gene_name "Isoform222486_3";
chr3	Mandalorion	CDS	122362402	122362464	.	-	.	transcript_id "Isoform222486_3"; gene_id "Isoform222486_3.gene"; gene_name "Isoform222486_3";
chr3	Mandalorion	exon	122363244	122363391	.	-	.	transcript_id "Isoform222486_3"; gene_id "Isoform222486_3.gene"; gene_name "Isoform222486_3";
chr3	Mandalorion	CDS	122363244	122363391	.	-	.	transcript_id "Isoform222486_3"; gene_id "Isoform222486_3.gene"; gene_name "Isoform222486_3";
chr3	Mandalorion	exon	122364540	122364593	.	-	.	transcript_id "Isoform222486_3"; gene_id "Isoform222486_3.gene"; gene_name "Isoform222486_3";
chr3	Mandalorion	CDS	122364540	122364593	.	-	.	transcript_id "Isoform222486_3"; gene_id "Isoform222486_3.gene"; gene_name "Isoform222486_3";
chr3	Mandalorion	exon	122383777	122383892	.	-	.	transcript_id "Isoform222486_3"; gene_id "Isoform222486_3.gene"; gene_name "Isoform222486_3";
chr3	Mandalorion	CDS	122383777	122383892	.	-	.	transcript_id "Isoform222486_3"; gene_id "Isoform222486_3.gene"; gene_name "Isoform222486_3";
chr3	Mandalorion	exon	122413179	122413368	.	-	.	transcript_id "Isoform222486_3"; gene_id "Isoform222486_3.gene"; gene_name "Isoform222486_3";
chr3	Mandalorion	start_codon	122413200	122413202	.	-	.	transcript_id "Isoform222486_3"; gene_id "Isoform222486_3.gene"; gene_name "Isoform222486_3";
chr3	Mandalorion	CDS	122413179	122413202	.	-	.	transcript_id "Isoform222486_3"; gene_id "Isoform222486_3.gene"; gene_name "Isoform222486_3";
chr3	Mandalorion	transcript	122355616	122413341	.	-	.	transcript_id "Isoform222489_3"; gene_id "Isoform222489_3.gene"; gene_name "Isoform222489_3";
chr3	Mandalorion	exon	122355616	122357588	.	-	.	transcript_id "Isoform222489_3"; gene_id "Isoform222489_3.gene"; gene_name "Isoform222489_3";
chr3	Mandalorion	CDS	122357463	122357588	.	-	.	transcript_id "Isoform222489_3"; gene_id "Isoform222489_3.gene"; gene_name "Isoform222489_3";
chr3	Mandalorion	stop_codon	122357460	122357462	.	-	.	transcript_id "Isoform222489_3"; gene_id "Isoform222489_3.gene"; gene_name "Isoform222489_3";
chr3	Mandalorion	exon	122362402	122362464	.	-	.	transcript_id "Isoform222489_3"; gene_id "Isoform222489_3.gene"; gene_name "Isoform222489_3";
chr3	Mandalorion	CDS	122362402	122362464	.	-	.	transcript_id "Isoform222489_3"; gene_id "Isoform222489_3.gene"; gene_name "Isoform222489_3";
chr3	Mandalorion	exon	122363244	122363391	.	-	.	transcript_id "Isoform222489_3"; gene_id "Isoform222489_3.gene"; gene_name "Isoform222489_3";
chr3	Mandalorion	CDS	122363244	122363391	.	-	.	transcript_id "Isoform222489_3"; gene_id "Isoform222489_3.gene"; gene_name "Isoform222489_3";
chr3	Mandalorion	exon	122364540	122364593	.	-	.	transcript_id "Isoform222489_3"; gene_id "Isoform222489_3.gene"; gene_name "Isoform222489_3";
chr3	Mandalorion	CDS	122364540	122364593	.	-	.	transcript_id "Isoform222489_3"; gene_id "Isoform222489_3.gene"; gene_name "Isoform222489_3";
chr3	Mandalorion	exon	122383777	122383892	.	-	.	transcript_id "Isoform222489_3"; gene_id "Isoform222489_3.gene"; gene_name "Isoform222489_3";
chr3	Mandalorion	CDS	122383777	122383892	.	-	.	transcript_id "Isoform222489_3"; gene_id "Isoform222489_3.gene"; gene_name "Isoform222489_3";
chr3	Mandalorion	exon	122413179	122413341	.	-	.	transcript_id "Isoform222489_3"; gene_id "Isoform222489_3.gene"; gene_name "Isoform222489_3";
chr3	Mandalorion	start_codon	122413200	122413202	.	-	.	transcript_id "Isoform222489_3"; gene_id "Isoform222489_3.gene"; gene_name "Isoform222489_3";
chr3	Mandalorion	CDS	122413179	122413202	.	-	.	transcript_id "Isoform222489_3"; gene_id "Isoform222489_3.gene"; gene_name "Isoform222489_3";
chr3	Mandalorion	transcript	122362402	122413368	.	-	.	transcript_id "Isoform222491_15"; gene_id "Isoform222491_15.gene"; gene_name "Isoform222491_15";
chr3	Mandalorion	exon	122362402	122362464	.	-	.	transcript_id "Isoform222491_15"; gene_id "Isoform222491_15.gene"; gene_name "Isoform222491_15";
chr3	Mandalorion	CDS	122362405	122362464	.	-	.	transcript_id "Isoform222491_15"; gene_id "Isoform222491_15.gene"; gene_name "Isoform222491_15";
chr3	Mandalorion	stop_codon	122362402	122362404	.	-	.	transcript_id "Isoform222491_15"; gene_id "Isoform222491_15.gene"; gene_name "Isoform222491_15";
chr3	Mandalorion	exon	122363244	122363391	.	-	.	transcript_id "Isoform222491_15"; gene_id "Isoform222491_15.gene"; gene_name "Isoform222491_15";
chr3	Mandalorion	CDS	122363244	122363391	.	-	.	transcript_id "Isoform222491_15"; gene_id "Isoform222491_15.gene"; gene_name "Isoform222491_15";
chr3	Mandalorion	exon	122364540	122364593	.	-	.	transcript_id "Isoform222491_15"; gene_id "Isoform222491_15.gene"; gene_name "Isoform222491_15";
chr3	Mandalorion	CDS	122364540	122364593	.	-	.	transcript_id "Isoform222491_15"; gene_id "Isoform222491_15.gene"; gene_name "Isoform222491_15";
chr3	Mandalorion	exon	122383777	122383892	.	-	.	transcript_id "Isoform222491_15"; gene_id "Isoform222491_15.gene"; gene_name "Isoform222491_15";
chr3	Mandalorion	CDS	122383777	122383892	.	-	.	transcript_id "Isoform222491_15"; gene_id "Isoform222491_15.gene"; gene_name "Isoform222491_15";
chr3	Mandalorion	exon	122413179	122413368	.	-	.	transcript_id "Isoform222491_15"; gene_id "Isoform222491_15.gene"; gene_name "Isoform222491_15";
chr3	Mandalorion	start_codon	122413200	122413202	.	-	.	transcript_id "Isoform222491_15"; gene_id "Isoform222491_15.gene"; gene_name "Isoform222491_15";
chr3	Mandalorion	CDS	122413179	122413202	.	-	.	transcript_id "Isoform222491_15"; gene_id "Isoform222491_15.gene"; gene_name "Isoform222491_15";
chr3	Mandalorion	transcript	122415898	122423408	.	-	.	transcript_id "Isoform222493_5"; gene_id "Isoform222493_5.gene"; gene_name "Isoform222493_5";
chr3	Mandalorion	exon	122415898	122416630	.	-	.	transcript_id "Isoform222493_5"; gene_id "Isoform222493_5.gene"; gene_name "Isoform222493_5";
chr3	Mandalorion	exon	122423275	122423408	.	-	.	transcript_id "Isoform222493_5"; gene_id "Isoform222493_5.gene"; gene_name "Isoform222493_5";
chr3	Mandalorion	transcript	122420861	122423415	.	-	.	transcript_id "Isoform222494_5"; gene_id "Isoform222494_5.gene"; gene_name "Isoform222494_5";
chr3	Mandalorion	exon	122420861	122421217	.	-	.	transcript_id "Isoform222494_5"; gene_id "Isoform222494_5.gene"; gene_name "Isoform222494_5";
chr3	Mandalorion	exon	122423275	122423415	.	-	.	transcript_id "Isoform222494_5"; gene_id "Isoform222494_5.gene"; gene_name "Isoform222494_5";
chr3	Mandalorion	transcript	122270116	122275729	.	-	.	transcript_id "Isoform222497_51"; gene_id "Isoform222497_51.gene"; gene_name "Isoform222497_51";
chr3	Mandalorion	exon	122270116	122271478	.	-	.	transcript_id "Isoform222497_51"; gene_id "Isoform222497_51.gene"; gene_name "Isoform222497_51";
chr3	Mandalorion	exon	122275343	122275729	.	-	.	transcript_id "Isoform222497_51"; gene_id "Isoform222497_51.gene"; gene_name "Isoform222497_51";
chr3	Mandalorion	transcript	122270116	122275729	.	-	.	transcript_id "Isoform222500_4"; gene_id "Isoform222500_4.gene"; gene_name "Isoform222500_4";
chr3	Mandalorion	exon	122270116	122271478	.	-	.	transcript_id "Isoform222500_4"; gene_id "Isoform222500_4.gene"; gene_name "Isoform222500_4";
chr3	Mandalorion	exon	122273781	122275729	.	-	.	transcript_id "Isoform222500_4"; gene_id "Isoform222500_4.gene"; gene_name "Isoform222500_4";
chr3	Mandalorion	transcript	122270116	122275726	.	-	.	transcript_id "Isoform222501_4"; gene_id "Isoform222501_4.gene"; gene_name "Isoform222501_4";
chr3	Mandalorion	exon	122270116	122271478	.	-	.	transcript_id "Isoform222501_4"; gene_id "Isoform222501_4.gene"; gene_name "Isoform222501_4";
chr3	Mandalorion	exon	122273781	122274016	.	-	.	transcript_id "Isoform222501_4"; gene_id "Isoform222501_4.gene"; gene_name "Isoform222501_4";
chr3	Mandalorion	exon	122275343	122275726	.	-	.	transcript_id "Isoform222501_4"; gene_id "Isoform222501_4.gene"; gene_name "Isoform222501_4";
chr3	Mandalorion	transcript	122380043	122413376	.	-	.	transcript_id "Isoform222502_5"; gene_id "Isoform222502_5.gene"; gene_name "Isoform222502_5";
chr3	Mandalorion	exon	122380043	122380257	.	-	.	transcript_id "Isoform222502_5"; gene_id "Isoform222502_5.gene"; gene_name "Isoform222502_5";
chr3	Mandalorion	CDS	122380221	122380257	.	-	.	transcript_id "Isoform222502_5"; gene_id "Isoform222502_5.gene"; gene_name "Isoform222502_5";
chr3	Mandalorion	stop_codon	122380218	122380220	.	-	.	transcript_id "Isoform222502_5"; gene_id "Isoform222502_5.gene"; gene_name "Isoform222502_5";
chr3	Mandalorion	exon	122383777	122383892	.	-	.	transcript_id "Isoform222502_5"; gene_id "Isoform222502_5.gene"; gene_name "Isoform222502_5";
chr3	Mandalorion	CDS	122383777	122383892	.	-	.	transcript_id "Isoform222502_5"; gene_id "Isoform222502_5.gene"; gene_name "Isoform222502_5";
chr3	Mandalorion	exon	122413179	122413376	.	-	.	transcript_id "Isoform222502_5"; gene_id "Isoform222502_5.gene"; gene_name "Isoform222502_5";
chr3	Mandalorion	start_codon	122413200	122413202	.	-	.	transcript_id "Isoform222502_5"; gene_id "Isoform222502_5.gene"; gene_name "Isoform222502_5";
chr3	Mandalorion	CDS	122413179	122413202	.	-	.	transcript_id "Isoform222502_5"; gene_id "Isoform222502_5.gene"; gene_name "Isoform222502_5";
chr3	Mandalorion	transcript	122039321	122060583	.	+	.	transcript_id "Isoform222520_5125"; gene_id "Isoform222520_5125.gene"; gene_name "Isoform222520_5125";
chr3	Mandalorion	exon	122039321	122039760	.	+	.	transcript_id "Isoform222520_5125"; gene_id "Isoform222520_5125.gene"; gene_name "Isoform222520_5125";
chr3	Mandalorion	start_codon	122039635	122039637	.	+	.	transcript_id "Isoform222520_5125"; gene_id "Isoform222520_5125.gene"; gene_name "Isoform222520_5125";
chr3	Mandalorion	CDS	122039635	122039760	.	+	.	transcript_id "Isoform222520_5125"; gene_id "Isoform222520_5125.gene"; gene_name "Isoform222520_5125";
chr3	Mandalorion	exon	122049194	122049259	.	+	.	transcript_id "Isoform222520_5125"; gene_id "Isoform222520_5125.gene"; gene_name "Isoform222520_5125";
chr3	Mandalorion	CDS	122049194	122049259	.	+	.	transcript_id "Isoform222520_5125"; gene_id "Isoform222520_5125.gene"; gene_name "Isoform222520_5125";
chr3	Mandalorion	exon	122052856	122052940	.	+	.	transcript_id "Isoform222520_5125"; gene_id "Isoform222520_5125.gene"; gene_name "Isoform222520_5125";
chr3	Mandalorion	CDS	122052856	122052940	.	+	.	transcript_id "Isoform222520_5125"; gene_id "Isoform222520_5125.gene"; gene_name "Isoform222520_5125";
chr3	Mandalorion	exon	122055517	122055576	.	+	.	transcript_id "Isoform222520_5125"; gene_id "Isoform222520_5125.gene"; gene_name "Isoform222520_5125";
chr3	Mandalorion	CDS	122055517	122055576	.	+	.	transcript_id "Isoform222520_5125"; gene_id "Isoform222520_5125.gene"; gene_name "Isoform222520_5125";
chr3	Mandalorion	exon	122056249	122056451	.	+	.	transcript_id "Isoform222520_5125"; gene_id "Isoform222520_5125.gene"; gene_name "Isoform222520_5125";
chr3	Mandalorion	CDS	122056249	122056451	.	+	.	transcript_id "Isoform222520_5125"; gene_id "Isoform222520_5125.gene"; gene_name "Isoform222520_5125";
chr3	Mandalorion	exon	122058443	122058557	.	+	.	transcript_id "Isoform222520_5125"; gene_id "Isoform222520_5125.gene"; gene_name "Isoform222520_5125";
chr3	Mandalorion	CDS	122058443	122058557	.	+	.	transcript_id "Isoform222520_5125"; gene_id "Isoform222520_5125.gene"; gene_name "Isoform222520_5125";
chr3	Mandalorion	exon	122059877	122060583	.	+	.	transcript_id "Isoform222520_5125"; gene_id "Isoform222520_5125.gene"; gene_name "Isoform222520_5125";
chr3	Mandalorion	CDS	122059877	122060043	.	+	.	transcript_id "Isoform222520_5125"; gene_id "Isoform222520_5125.gene"; gene_name "Isoform222520_5125";
chr3	Mandalorion	stop_codon	122060044	122060046	.	+	.	transcript_id "Isoform222520_5125"; gene_id "Isoform222520_5125.gene"; gene_name "Isoform222520_5125";
chr3	Mandalorion	transcript	122039464	122060585	.	+	.	transcript_id "Isoform222531_6310"; gene_id "Isoform222531_6310.gene"; gene_name "Isoform222531_6310";
chr3	Mandalorion	exon	122039464	122039760	.	+	.	transcript_id "Isoform222531_6310"; gene_id "Isoform222531_6310.gene"; gene_name "Isoform222531_6310";
chr3	Mandalorion	start_codon	122039635	122039637	.	+	.	transcript_id "Isoform222531_6310"; gene_id "Isoform222531_6310.gene"; gene_name "Isoform222531_6310";
chr3	Mandalorion	CDS	122039635	122039760	.	+	.	transcript_id "Isoform222531_6310"; gene_id "Isoform222531_6310.gene"; gene_name "Isoform222531_6310";
chr3	Mandalorion	exon	122049194	122049259	.	+	.	transcript_id "Isoform222531_6310"; gene_id "Isoform222531_6310.gene"; gene_name "Isoform222531_6310";
chr3	Mandalorion	CDS	122049194	122049259	.	+	.	transcript_id "Isoform222531_6310"; gene_id "Isoform222531_6310.gene"; gene_name "Isoform222531_6310";
chr3	Mandalorion	exon	122052856	122052940	.	+	.	transcript_id "Isoform222531_6310"; gene_id "Isoform222531_6310.gene"; gene_name "Isoform222531_6310";
chr3	Mandalorion	CDS	122052856	122052940	.	+	.	transcript_id "Isoform222531_6310"; gene_id "Isoform222531_6310.gene"; gene_name "Isoform222531_6310";
chr3	Mandalorion	exon	122055517	122055576	.	+	.	transcript_id "Isoform222531_6310"; gene_id "Isoform222531_6310.gene"; gene_name "Isoform222531_6310";
chr3	Mandalorion	CDS	122055517	122055576	.	+	.	transcript_id "Isoform222531_6310"; gene_id "Isoform222531_6310.gene"; gene_name "Isoform222531_6310";
chr3	Mandalorion	exon	122056249	122056451	.	+	.	transcript_id "Isoform222531_6310"; gene_id "Isoform222531_6310.gene"; gene_name "Isoform222531_6310";
chr3	Mandalorion	CDS	122056249	122056451	.	+	.	transcript_id "Isoform222531_6310"; gene_id "Isoform222531_6310.gene"; gene_name "Isoform222531_6310";
chr3	Mandalorion	exon	122058443	122058557	.	+	.	transcript_id "Isoform222531_6310"; gene_id "Isoform222531_6310.gene"; gene_name "Isoform222531_6310";
chr3	Mandalorion	CDS	122058443	122058557	.	+	.	transcript_id "Isoform222531_6310"; gene_id "Isoform222531_6310.gene"; gene_name "Isoform222531_6310";
chr3	Mandalorion	exon	122059877	122060585	.	+	.	transcript_id "Isoform222531_6310"; gene_id "Isoform222531_6310.gene"; gene_name "Isoform222531_6310";
chr3	Mandalorion	CDS	122059877	122060043	.	+	.	transcript_id "Isoform222531_6310"; gene_id "Isoform222531_6310.gene"; gene_name "Isoform222531_6310";
chr3	Mandalorion	stop_codon	122060044	122060046	.	+	.	transcript_id "Isoform222531_6310"; gene_id "Isoform222531_6310.gene"; gene_name "Isoform222531_6310";
chr3	Mandalorion	transcript	122039464	122061405	.	+	.	transcript_id "Isoform222536_166"; gene_id "Isoform222536_166.gene"; gene_name "Isoform222536_166";
chr3	Mandalorion	exon	122039464	122039760	.	+	.	transcript_id "Isoform222536_166"; gene_id "Isoform222536_166.gene"; gene_name "Isoform222536_166";
chr3	Mandalorion	start_codon	122039635	122039637	.	+	.	transcript_id "Isoform222536_166"; gene_id "Isoform222536_166.gene"; gene_name "Isoform222536_166";
chr3	Mandalorion	CDS	122039635	122039760	.	+	.	transcript_id "Isoform222536_166"; gene_id "Isoform222536_166.gene"; gene_name "Isoform222536_166";
chr3	Mandalorion	exon	122049194	122049259	.	+	.	transcript_id "Isoform222536_166"; gene_id "Isoform222536_166.gene"; gene_name "Isoform222536_166";
chr3	Mandalorion	CDS	122049194	122049259	.	+	.	transcript_id "Isoform222536_166"; gene_id "Isoform222536_166.gene"; gene_name "Isoform222536_166";
chr3	Mandalorion	exon	122052856	122052940	.	+	.	transcript_id "Isoform222536_166"; gene_id "Isoform222536_166.gene"; gene_name "Isoform222536_166";
chr3	Mandalorion	CDS	122052856	122052940	.	+	.	transcript_id "Isoform222536_166"; gene_id "Isoform222536_166.gene"; gene_name "Isoform222536_166";
chr3	Mandalorion	exon	122055517	122055576	.	+	.	transcript_id "Isoform222536_166"; gene_id "Isoform222536_166.gene"; gene_name "Isoform222536_166";
chr3	Mandalorion	CDS	122055517	122055576	.	+	.	transcript_id "Isoform222536_166"; gene_id "Isoform222536_166.gene"; gene_name "Isoform222536_166";
chr3	Mandalorion	exon	122056249	122056451	.	+	.	transcript_id "Isoform222536_166"; gene_id "Isoform222536_166.gene"; gene_name "Isoform222536_166";
chr3	Mandalorion	CDS	122056249	122056451	.	+	.	transcript_id "Isoform222536_166"; gene_id "Isoform222536_166.gene"; gene_name "Isoform222536_166";
chr3	Mandalorion	exon	122058443	122058557	.	+	.	transcript_id "Isoform222536_166"; gene_id "Isoform222536_166.gene"; gene_name "Isoform222536_166";
chr3	Mandalorion	CDS	122058443	122058557	.	+	.	transcript_id "Isoform222536_166"; gene_id "Isoform222536_166.gene"; gene_name "Isoform222536_166";
chr3	Mandalorion	exon	122059877	122061405	.	+	.	transcript_id "Isoform222536_166"; gene_id "Isoform222536_166.gene"; gene_name "Isoform222536_166";
chr3	Mandalorion	CDS	122059877	122060043	.	+	.	transcript_id "Isoform222536_166"; gene_id "Isoform222536_166.gene"; gene_name "Isoform222536_166";
chr3	Mandalorion	stop_codon	122060044	122060046	.	+	.	transcript_id "Isoform222536_166"; gene_id "Isoform222536_166.gene"; gene_name "Isoform222536_166";
chr3	Mandalorion	transcript	122213417	122323830	.	+	.	transcript_id "Isoform222561_570"; gene_id "Isoform222561_570.gene"; gene_name "Isoform222561_570";
chr3	Mandalorion	exon	122213417	122213832	.	+	.	transcript_id "Isoform222561_570"; gene_id "Isoform222561_570.gene"; gene_name "Isoform222561_570";
chr3	Mandalorion	exon	122220094	122220403	.	+	.	transcript_id "Isoform222561_570"; gene_id "Isoform222561_570.gene"; gene_name "Isoform222561_570";
chr3	Mandalorion	start_codon	122220105	122220107	.	+	.	transcript_id "Isoform222561_570"; gene_id "Isoform222561_570.gene"; gene_name "Isoform222561_570";
chr3	Mandalorion	CDS	122220105	122220403	.	+	.	transcript_id "Isoform222561_570"; gene_id "Isoform222561_570.gene"; gene_name "Isoform222561_570";
chr3	Mandalorion	exon	122248702	122248741	.	+	.	transcript_id "Isoform222561_570"; gene_id "Isoform222561_570.gene"; gene_name "Isoform222561_570";
chr3	Mandalorion	CDS	122248702	122248741	.	+	.	transcript_id "Isoform222561_570"; gene_id "Isoform222561_570.gene"; gene_name "Isoform222561_570";
chr3	Mandalorion	exon	122298576	122298704	.	+	.	transcript_id "Isoform222561_570"; gene_id "Isoform222561_570.gene"; gene_name "Isoform222561_570";
chr3	Mandalorion	CDS	122298576	122298704	.	+	.	transcript_id "Isoform222561_570"; gene_id "Isoform222561_570.gene"; gene_name "Isoform222561_570";
chr3	Mandalorion	exon	122301775	122302220	.	+	.	transcript_id "Isoform222561_570"; gene_id "Isoform222561_570.gene"; gene_name "Isoform222561_570";
chr3	Mandalorion	CDS	122301775	122302220	.	+	.	transcript_id "Isoform222561_570"; gene_id "Isoform222561_570.gene"; gene_name "Isoform222561_570";
chr3	Mandalorion	exon	122304868	122304971	.	+	.	transcript_id "Isoform222561_570"; gene_id "Isoform222561_570.gene"; gene_name "Isoform222561_570";
chr3	Mandalorion	CDS	122304868	122304971	.	+	.	transcript_id "Isoform222561_570"; gene_id "Isoform222561_570.gene"; gene_name "Isoform222561_570";
chr3	Mandalorion	exon	122306000	122306652	.	+	.	transcript_id "Isoform222561_570"; gene_id "Isoform222561_570.gene"; gene_name "Isoform222561_570";
chr3	Mandalorion	CDS	122306000	122306652	.	+	.	transcript_id "Isoform222561_570"; gene_id "Isoform222561_570.gene"; gene_name "Isoform222561_570";
chr3	Mandalorion	exon	122312912	122313027	.	+	.	transcript_id "Isoform222561_570"; gene_id "Isoform222561_570.gene"; gene_name "Isoform222561_570";
chr3	Mandalorion	CDS	122312912	122313027	.	+	.	transcript_id "Isoform222561_570"; gene_id "Isoform222561_570.gene"; gene_name "Isoform222561_570";
chr3	Mandalorion	exon	122316818	122316989	.	+	.	transcript_id "Isoform222561_570"; gene_id "Isoform222561_570.gene"; gene_name "Isoform222561_570";
chr3	Mandalorion	CDS	122316818	122316989	.	+	.	transcript_id "Isoform222561_570"; gene_id "Isoform222561_570.gene"; gene_name "Isoform222561_570";
chr3	Mandalorion	exon	122318573	122318684	.	+	.	transcript_id "Isoform222561_570"; gene_id "Isoform222561_570.gene"; gene_name "Isoform222561_570";
chr3	Mandalorion	CDS	122318573	122318684	.	+	.	transcript_id "Isoform222561_570"; gene_id "Isoform222561_570.gene"; gene_name "Isoform222561_570";
chr3	Mandalorion	exon	122318936	122319148	.	+	.	transcript_id "Isoform222561_570"; gene_id "Isoform222561_570.gene"; gene_name "Isoform222561_570";
chr3	Mandalorion	CDS	122318936	122319148	.	+	.	transcript_id "Isoform222561_570"; gene_id "Isoform222561_570.gene"; gene_name "Isoform222561_570";
chr3	Mandalorion	exon	122323231	122323830	.	+	.	transcript_id "Isoform222561_570"; gene_id "Isoform222561_570.gene"; gene_name "Isoform222561_570";
chr3	Mandalorion	CDS	122323231	122323406	.	+	.	transcript_id "Isoform222561_570"; gene_id "Isoform222561_570.gene"; gene_name "Isoform222561_570";
chr3	Mandalorion	stop_codon	122323407	122323409	.	+	.	transcript_id "Isoform222561_570"; gene_id "Isoform222561_570.gene"; gene_name "Isoform222561_570";
chr3	Mandalorion	transcript	122277227	122323830	.	+	.	transcript_id "Isoform222569_63"; gene_id "Isoform222569_63.gene"; gene_name "Isoform222569_63";
chr3	Mandalorion	exon	122277227	122277641	.	+	.	transcript_id "Isoform222569_63"; gene_id "Isoform222569_63.gene"; gene_name "Isoform222569_63";
chr3	Mandalorion	start_codon	122277558	122277560	.	+	.	transcript_id "Isoform222569_63"; gene_id "Isoform222569_63.gene"; gene_name "Isoform222569_63";
chr3	Mandalorion	CDS	122277558	122277641	.	+	.	transcript_id "Isoform222569_63"; gene_id "Isoform222569_63.gene"; gene_name "Isoform222569_63";
chr3	Mandalorion	exon	122298576	122298704	.	+	.	transcript_id "Isoform222569_63"; gene_id "Isoform222569_63.gene"; gene_name "Isoform222569_63";
chr3	Mandalorion	CDS	122298576	122298704	.	+	.	transcript_id "Isoform222569_63"; gene_id "Isoform222569_63.gene"; gene_name "Isoform222569_63";
chr3	Mandalorion	exon	122301775	122302220	.	+	.	transcript_id "Isoform222569_63"; gene_id "Isoform222569_63.gene"; gene_name "Isoform222569_63";
chr3	Mandalorion	CDS	122301775	122302220	.	+	.	transcript_id "Isoform222569_63"; gene_id "Isoform222569_63.gene"; gene_name "Isoform222569_63";
chr3	Mandalorion	exon	122304868	122304971	.	+	.	transcript_id "Isoform222569_63"; gene_id "Isoform222569_63.gene"; gene_name "Isoform222569_63";
chr3	Mandalorion	CDS	122304868	122304971	.	+	.	transcript_id "Isoform222569_63"; gene_id "Isoform222569_63.gene"; gene_name "Isoform222569_63";
chr3	Mandalorion	exon	122306000	122306652	.	+	.	transcript_id "Isoform222569_63"; gene_id "Isoform222569_63.gene"; gene_name "Isoform222569_63";
chr3	Mandalorion	CDS	122306000	122306652	.	+	.	transcript_id "Isoform222569_63"; gene_id "Isoform222569_63.gene"; gene_name "Isoform222569_63";
chr3	Mandalorion	exon	122312912	122313027	.	+	.	transcript_id "Isoform222569_63"; gene_id "Isoform222569_63.gene"; gene_name "Isoform222569_63";
chr3	Mandalorion	CDS	122312912	122313027	.	+	.	transcript_id "Isoform222569_63"; gene_id "Isoform222569_63.gene"; gene_name "Isoform222569_63";
chr3	Mandalorion	exon	122316818	122316989	.	+	.	transcript_id "Isoform222569_63"; gene_id "Isoform222569_63.gene"; gene_name "Isoform222569_63";
chr3	Mandalorion	CDS	122316818	122316989	.	+	.	transcript_id "Isoform222569_63"; gene_id "Isoform222569_63.gene"; gene_name "Isoform222569_63";
chr3	Mandalorion	exon	122318573	122318684	.	+	.	transcript_id "Isoform222569_63"; gene_id "Isoform222569_63.gene"; gene_name "Isoform222569_63";
chr3	Mandalorion	CDS	122318573	122318684	.	+	.	transcript_id "Isoform222569_63"; gene_id "Isoform222569_63.gene"; gene_name "Isoform222569_63";
chr3	Mandalorion	exon	122318936	122319148	.	+	.	transcript_id "Isoform222569_63"; gene_id "Isoform222569_63.gene"; gene_name "Isoform222569_63";
chr3	Mandalorion	CDS	122318936	122319148	.	+	.	transcript_id "Isoform222569_63"; gene_id "Isoform222569_63.gene"; gene_name "Isoform222569_63";
chr3	Mandalorion	exon	122323231	122323830	.	+	.	transcript_id "Isoform222569_63"; gene_id "Isoform222569_63.gene"; gene_name "Isoform222569_63";
chr3	Mandalorion	CDS	122323231	122323406	.	+	.	transcript_id "Isoform222569_63"; gene_id "Isoform222569_63.gene"; gene_name "Isoform222569_63";
chr3	Mandalorion	stop_codon	122323407	122323409	.	+	.	transcript_id "Isoform222569_63"; gene_id "Isoform222569_63.gene"; gene_name "Isoform222569_63";
chr3	Mandalorion	transcript	122277405	122323830	.	+	.	transcript_id "Isoform222571_2227"; gene_id "Isoform222571_2227.gene"; gene_name "Isoform222571_2227";
chr3	Mandalorion	exon	122277405	122277641	.	+	.	transcript_id "Isoform222571_2227"; gene_id "Isoform222571_2227.gene"; gene_name "Isoform222571_2227";
chr3	Mandalorion	start_codon	122277558	122277560	.	+	.	transcript_id "Isoform222571_2227"; gene_id "Isoform222571_2227.gene"; gene_name "Isoform222571_2227";
chr3	Mandalorion	CDS	122277558	122277641	.	+	.	transcript_id "Isoform222571_2227"; gene_id "Isoform222571_2227.gene"; gene_name "Isoform222571_2227";
chr3	Mandalorion	exon	122298576	122298704	.	+	.	transcript_id "Isoform222571_2227"; gene_id "Isoform222571_2227.gene"; gene_name "Isoform222571_2227";
chr3	Mandalorion	CDS	122298576	122298704	.	+	.	transcript_id "Isoform222571_2227"; gene_id "Isoform222571_2227.gene"; gene_name "Isoform222571_2227";
chr3	Mandalorion	exon	122301775	122302220	.	+	.	transcript_id "Isoform222571_2227"; gene_id "Isoform222571_2227.gene"; gene_name "Isoform222571_2227";
chr3	Mandalorion	CDS	122301775	122302220	.	+	.	transcript_id "Isoform222571_2227"; gene_id "Isoform222571_2227.gene"; gene_name "Isoform222571_2227";
chr3	Mandalorion	exon	122304868	122304971	.	+	.	transcript_id "Isoform222571_2227"; gene_id "Isoform222571_2227.gene"; gene_name "Isoform222571_2227";
chr3	Mandalorion	CDS	122304868	122304971	.	+	.	transcript_id "Isoform222571_2227"; gene_id "Isoform222571_2227.gene"; gene_name "Isoform222571_2227";
chr3	Mandalorion	exon	122306000	122306652	.	+	.	transcript_id "Isoform222571_2227"; gene_id "Isoform222571_2227.gene"; gene_name "Isoform222571_2227";
chr3	Mandalorion	CDS	122306000	122306652	.	+	.	transcript_id "Isoform222571_2227"; gene_id "Isoform222571_2227.gene"; gene_name "Isoform222571_2227";
chr3	Mandalorion	exon	122312912	122313027	.	+	.	transcript_id "Isoform222571_2227"; gene_id "Isoform222571_2227.gene"; gene_name "Isoform222571_2227";
chr3	Mandalorion	CDS	122312912	122313027	.	+	.	transcript_id "Isoform222571_2227"; gene_id "Isoform222571_2227.gene"; gene_name "Isoform222571_2227";
chr3	Mandalorion	exon	122316818	122316989	.	+	.	transcript_id "Isoform222571_2227"; gene_id "Isoform222571_2227.gene"; gene_name "Isoform222571_2227";
chr3	Mandalorion	CDS	122316818	122316989	.	+	.	transcript_id "Isoform222571_2227"; gene_id "Isoform222571_2227.gene"; gene_name "Isoform222571_2227";
chr3	Mandalorion	exon	122318573	122318684	.	+	.	transcript_id "Isoform222571_2227"; gene_id "Isoform222571_2227.gene"; gene_name "Isoform222571_2227";
chr3	Mandalorion	CDS	122318573	122318684	.	+	.	transcript_id "Isoform222571_2227"; gene_id "Isoform222571_2227.gene"; gene_name "Isoform222571_2227";
chr3	Mandalorion	exon	122318936	122319148	.	+	.	transcript_id "Isoform222571_2227"; gene_id "Isoform222571_2227.gene"; gene_name "Isoform222571_2227";
chr3	Mandalorion	CDS	122318936	122319148	.	+	.	transcript_id "Isoform222571_2227"; gene_id "Isoform222571_2227.gene"; gene_name "Isoform222571_2227";
chr3	Mandalorion	exon	122323231	122323830	.	+	.	transcript_id "Isoform222571_2227"; gene_id "Isoform222571_2227.gene"; gene_name "Isoform222571_2227";
chr3	Mandalorion	CDS	122323231	122323406	.	+	.	transcript_id "Isoform222571_2227"; gene_id "Isoform222571_2227.gene"; gene_name "Isoform222571_2227";
chr3	Mandalorion	stop_codon	122323407	122323409	.	+	.	transcript_id "Isoform222571_2227"; gene_id "Isoform222571_2227.gene"; gene_name "Isoform222571_2227";
chr3	Mandalorion	transcript	122068057	122078913	.	+	.	transcript_id "Isoform222627_849"; gene_id "Isoform222627_849.gene"; gene_name "Isoform222627_849";
chr3	Mandalorion	exon	122068057	122068127	.	+	.	transcript_id "Isoform222627_849"; gene_id "Isoform222627_849.gene"; gene_name "Isoform222627_849";
chr3	Mandalorion	start_codon	122068068	122068070	.	+	.	transcript_id "Isoform222627_849"; gene_id "Isoform222627_849.gene"; gene_name "Isoform222627_849";
chr3	Mandalorion	CDS	122068068	122068127	.	+	.	transcript_id "Isoform222627_849"; gene_id "Isoform222627_849.gene"; gene_name "Isoform222627_849";
chr3	Mandalorion	exon	122068847	122070459	.	+	.	transcript_id "Isoform222627_849"; gene_id "Isoform222627_849.gene"; gene_name "Isoform222627_849";
chr3	Mandalorion	CDS	122068847	122070459	.	+	.	transcript_id "Isoform222627_849"; gene_id "Isoform222627_849.gene"; gene_name "Isoform222627_849";
chr3	Mandalorion	exon	122072395	122072533	.	+	.	transcript_id "Isoform222627_849"; gene_id "Isoform222627_849.gene"; gene_name "Isoform222627_849";
chr3	Mandalorion	CDS	122072395	122072533	.	+	.	transcript_id "Isoform222627_849"; gene_id "Isoform222627_849.gene"; gene_name "Isoform222627_849";
chr3	Mandalorion	exon	122074377	122074472	.	+	.	transcript_id "Isoform222627_849"; gene_id "Isoform222627_849.gene"; gene_name "Isoform222627_849";
chr3	Mandalorion	CDS	122074377	122074472	.	+	.	transcript_id "Isoform222627_849"; gene_id "Isoform222627_849.gene"; gene_name "Isoform222627_849";
chr3	Mandalorion	exon	122075978	122076142	.	+	.	transcript_id "Isoform222627_849"; gene_id "Isoform222627_849.gene"; gene_name "Isoform222627_849";
chr3	Mandalorion	CDS	122075978	122076142	.	+	.	transcript_id "Isoform222627_849"; gene_id "Isoform222627_849.gene"; gene_name "Isoform222627_849";
chr3	Mandalorion	exon	122078043	122078152	.	+	.	transcript_id "Isoform222627_849"; gene_id "Isoform222627_849.gene"; gene_name "Isoform222627_849";
chr3	Mandalorion	CDS	122078043	122078152	.	+	.	transcript_id "Isoform222627_849"; gene_id "Isoform222627_849.gene"; gene_name "Isoform222627_849";
chr3	Mandalorion	exon	122078706	122078913	.	+	.	transcript_id "Isoform222627_849"; gene_id "Isoform222627_849.gene"; gene_name "Isoform222627_849";
chr3	Mandalorion	CDS	122078706	122078796	.	+	.	transcript_id "Isoform222627_849"; gene_id "Isoform222627_849.gene"; gene_name "Isoform222627_849";
chr3	Mandalorion	stop_codon	122078797	122078799	.	+	.	transcript_id "Isoform222627_849"; gene_id "Isoform222627_849.gene"; gene_name "Isoform222627_849";
chr3	Mandalorion	transcript	122304530	122306752	.	-	.	transcript_id "Isoform222638_3"; gene_id "Isoform222638_3.gene"; gene_name "Isoform222638_3";
chr3	Mandalorion	exon	122304530	122306752	.	-	.	transcript_id "Isoform222638_3"; gene_id "Isoform222638_3.gene"; gene_name "Isoform222638_3";
chr3	Mandalorion	transcript	122050715	122051075	.	-	.	transcript_id "Isoform222641_3"; gene_id "Isoform222641_3.gene"; gene_name "Isoform222641_3";
chr3	Mandalorion	exon	122050715	122051075	.	-	.	transcript_id "Isoform222641_3"; gene_id "Isoform222641_3.gene"; gene_name "Isoform222641_3";
chr3	Mandalorion	transcript	122413482	122413942	.	+	.	transcript_id "Isoform222645_54"; gene_id "Isoform222645_54.gene"; gene_name "Isoform222645_54";
chr3	Mandalorion	exon	122413482	122413942	.	+	.	transcript_id "Isoform222645_54"; gene_id "Isoform222645_54.gene"; gene_name "Isoform222645_54";
chr3	Mandalorion	transcript	122420174	122423446	.	-	.	transcript_id "Isoform222648_6"; gene_id "Isoform222648_6.gene"; gene_name "Isoform222648_6";
chr3	Mandalorion	exon	122420174	122423446	.	-	.	transcript_id "Isoform222648_6"; gene_id "Isoform222648_6.gene"; gene_name "Isoform222648_6";
chr3	Mandalorion	transcript	122061739	122063626	.	+	.	transcript_id "Isoform222663_3"; gene_id "Isoform222663_3.gene"; gene_name "Isoform222663_3";
chr3	Mandalorion	exon	122061739	122063626	.	+	.	transcript_id "Isoform222663_3"; gene_id "Isoform222663_3.gene"; gene_name "Isoform222663_3";
chr3	Mandalorion	transcript	122085296	122086947	.	-	.	transcript_id "Isoform222669_4"; gene_id "Isoform222669_4.gene"; gene_name "Isoform222669_4";
chr3	Mandalorion	exon	122085296	122086947	.	-	.	transcript_id "Isoform222669_4"; gene_id "Isoform222669_4.gene"; gene_name "Isoform222669_4";
chr3	Mandalorion	transcript	122658387	122665297	.	-	.	transcript_id "Isoform222671_5"; gene_id "Isoform222671_5.gene"; gene_name "Isoform222671_5";
chr3	Mandalorion	exon	122658387	122659034	.	-	.	transcript_id "Isoform222671_5"; gene_id "Isoform222671_5.gene"; gene_name "Isoform222671_5";
chr3	Mandalorion	CDS	122658695	122659034	.	-	.	transcript_id "Isoform222671_5"; gene_id "Isoform222671_5.gene"; gene_name "Isoform222671_5";
chr3	Mandalorion	stop_codon	122658692	122658694	.	-	.	transcript_id "Isoform222671_5"; gene_id "Isoform222671_5.gene"; gene_name "Isoform222671_5";
chr3	Mandalorion	exon	122665020	122665297	.	-	.	transcript_id "Isoform222671_5"; gene_id "Isoform222671_5.gene"; gene_name "Isoform222671_5";
chr3	Mandalorion	start_codon	122665064	122665066	.	-	.	transcript_id "Isoform222671_5"; gene_id "Isoform222671_5.gene"; gene_name "Isoform222671_5";
chr3	Mandalorion	CDS	122665020	122665066	.	-	.	transcript_id "Isoform222671_5"; gene_id "Isoform222671_5.gene"; gene_name "Isoform222671_5";
chr3	Mandalorion	transcript	122688724	122693155	.	+	.	transcript_id "Isoform222675_45"; gene_id "Isoform222675_45.gene"; gene_name "Isoform222675_45";
chr3	Mandalorion	exon	122688724	122689128	.	+	.	transcript_id "Isoform222675_45"; gene_id "Isoform222675_45.gene"; gene_name "Isoform222675_45";
chr3	Mandalorion	start_codon	122689062	122689064	.	+	.	transcript_id "Isoform222675_45"; gene_id "Isoform222675_45.gene"; gene_name "Isoform222675_45";
chr3	Mandalorion	CDS	122689062	122689128	.	+	.	transcript_id "Isoform222675_45"; gene_id "Isoform222675_45.gene"; gene_name "Isoform222675_45";
chr3	Mandalorion	exon	122690386	122690558	.	+	.	transcript_id "Isoform222675_45"; gene_id "Isoform222675_45.gene"; gene_name "Isoform222675_45";
chr3	Mandalorion	CDS	122690386	122690558	.	+	.	transcript_id "Isoform222675_45"; gene_id "Isoform222675_45.gene"; gene_name "Isoform222675_45";
chr3	Mandalorion	exon	122692350	122692457	.	+	.	transcript_id "Isoform222675_45"; gene_id "Isoform222675_45.gene"; gene_name "Isoform222675_45";
chr3	Mandalorion	CDS	122692350	122692457	.	+	.	transcript_id "Isoform222675_45"; gene_id "Isoform222675_45.gene"; gene_name "Isoform222675_45";
chr3	Mandalorion	exon	122692880	122693155	.	+	.	transcript_id "Isoform222675_45"; gene_id "Isoform222675_45.gene"; gene_name "Isoform222675_45";
chr3	Mandalorion	CDS	122692880	122692927	.	+	.	transcript_id "Isoform222675_45"; gene_id "Isoform222675_45.gene"; gene_name "Isoform222675_45";
chr3	Mandalorion	stop_codon	122692928	122692930	.	+	.	transcript_id "Isoform222675_45"; gene_id "Isoform222675_45.gene"; gene_name "Isoform222675_45";
chr3	Mandalorion	transcript	122688990	122693155	.	+	.	transcript_id "Isoform222678_256"; gene_id "Isoform222678_256.gene"; gene_name "Isoform222678_256";
chr3	Mandalorion	exon	122688990	122689128	.	+	.	transcript_id "Isoform222678_256"; gene_id "Isoform222678_256.gene"; gene_name "Isoform222678_256";
chr3	Mandalorion	start_codon	122689062	122689064	.	+	.	transcript_id "Isoform222678_256"; gene_id "Isoform222678_256.gene"; gene_name "Isoform222678_256";
chr3	Mandalorion	CDS	122689062	122689128	.	+	.	transcript_id "Isoform222678_256"; gene_id "Isoform222678_256.gene"; gene_name "Isoform222678_256";
chr3	Mandalorion	exon	122690386	122690558	.	+	.	transcript_id "Isoform222678_256"; gene_id "Isoform222678_256.gene"; gene_name "Isoform222678_256";
chr3	Mandalorion	CDS	122690386	122690558	.	+	.	transcript_id "Isoform222678_256"; gene_id "Isoform222678_256.gene"; gene_name "Isoform222678_256";
chr3	Mandalorion	exon	122692350	122692457	.	+	.	transcript_id "Isoform222678_256"; gene_id "Isoform222678_256.gene"; gene_name "Isoform222678_256";
chr3	Mandalorion	CDS	122692350	122692457	.	+	.	transcript_id "Isoform222678_256"; gene_id "Isoform222678_256.gene"; gene_name "Isoform222678_256";
chr3	Mandalorion	exon	122692880	122693155	.	+	.	transcript_id "Isoform222678_256"; gene_id "Isoform222678_256.gene"; gene_name "Isoform222678_256";
chr3	Mandalorion	CDS	122692880	122692927	.	+	.	transcript_id "Isoform222678_256"; gene_id "Isoform222678_256.gene"; gene_name "Isoform222678_256";
chr3	Mandalorion	stop_codon	122692928	122692930	.	+	.	transcript_id "Isoform222678_256"; gene_id "Isoform222678_256.gene"; gene_name "Isoform222678_256";
chr3	Mandalorion	transcript	122689043	122693155	.	+	.	transcript_id "Isoform222680_1501"; gene_id "Isoform222680_1501.gene"; gene_name "Isoform222680_1501";
chr3	Mandalorion	exon	122689043	122689128	.	+	.	transcript_id "Isoform222680_1501"; gene_id "Isoform222680_1501.gene"; gene_name "Isoform222680_1501";
chr3	Mandalorion	start_codon	122689062	122689064	.	+	.	transcript_id "Isoform222680_1501"; gene_id "Isoform222680_1501.gene"; gene_name "Isoform222680_1501";
chr3	Mandalorion	CDS	122689062	122689128	.	+	.	transcript_id "Isoform222680_1501"; gene_id "Isoform222680_1501.gene"; gene_name "Isoform222680_1501";
chr3	Mandalorion	exon	122690386	122690558	.	+	.	transcript_id "Isoform222680_1501"; gene_id "Isoform222680_1501.gene"; gene_name "Isoform222680_1501";
chr3	Mandalorion	CDS	122690386	122690558	.	+	.	transcript_id "Isoform222680_1501"; gene_id "Isoform222680_1501.gene"; gene_name "Isoform222680_1501";
chr3	Mandalorion	exon	122692350	122692457	.	+	.	transcript_id "Isoform222680_1501"; gene_id "Isoform222680_1501.gene"; gene_name "Isoform222680_1501";
chr3	Mandalorion	CDS	122692350	122692457	.	+	.	transcript_id "Isoform222680_1501"; gene_id "Isoform222680_1501.gene"; gene_name "Isoform222680_1501";
chr3	Mandalorion	exon	122692880	122693155	.	+	.	transcript_id "Isoform222680_1501"; gene_id "Isoform222680_1501.gene"; gene_name "Isoform222680_1501";
chr3	Mandalorion	CDS	122692880	122692927	.	+	.	transcript_id "Isoform222680_1501"; gene_id "Isoform222680_1501.gene"; gene_name "Isoform222680_1501";
chr3	Mandalorion	stop_codon	122692928	122692930	.	+	.	transcript_id "Isoform222680_1501"; gene_id "Isoform222680_1501.gene"; gene_name "Isoform222680_1501";
chr3	Mandalorion	transcript	122718005	122719832	.	+	.	transcript_id "Isoform222684_25"; gene_id "Isoform222684_25.gene"; gene_name "Isoform222684_25";
chr3	Mandalorion	exon	122718005	122718305	.	+	.	transcript_id "Isoform222684_25"; gene_id "Isoform222684_25.gene"; gene_name "Isoform222684_25";
chr3	Mandalorion	exon	122719128	122719832	.	+	.	transcript_id "Isoform222684_25"; gene_id "Isoform222684_25.gene"; gene_name "Isoform222684_25";
chr3	Mandalorion	transcript	122718046	122719832	.	+	.	transcript_id "Isoform222687_201"; gene_id "Isoform222687_201.gene"; gene_name "Isoform222687_201";
chr3	Mandalorion	exon	122718046	122718305	.	+	.	transcript_id "Isoform222687_201"; gene_id "Isoform222687_201.gene"; gene_name "Isoform222687_201";
chr3	Mandalorion	exon	122719128	122719832	.	+	.	transcript_id "Isoform222687_201"; gene_id "Isoform222687_201.gene"; gene_name "Isoform222687_201";
chr3	Mandalorion	transcript	122744945	122778073	.	-	.	transcript_id "Isoform222696_6"; gene_id "Isoform222696_6.gene"; gene_name "Isoform222696_6";
chr3	Mandalorion	exon	122744945	122744963	.	-	.	transcript_id "Isoform222696_6"; gene_id "Isoform222696_6.gene"; gene_name "Isoform222696_6";
chr3	Mandalorion	CDS	122744950	122744963	.	-	.	transcript_id "Isoform222696_6"; gene_id "Isoform222696_6.gene"; gene_name "Isoform222696_6";
chr3	Mandalorion	stop_codon	122744947	122744949	.	-	.	transcript_id "Isoform222696_6"; gene_id "Isoform222696_6.gene"; gene_name "Isoform222696_6";
chr3	Mandalorion	exon	122746206	122746355	.	-	.	transcript_id "Isoform222696_6"; gene_id "Isoform222696_6.gene"; gene_name "Isoform222696_6";
chr3	Mandalorion	CDS	122746206	122746355	.	-	.	transcript_id "Isoform222696_6"; gene_id "Isoform222696_6.gene"; gene_name "Isoform222696_6";
chr3	Mandalorion	exon	122746829	122746991	.	-	.	transcript_id "Isoform222696_6"; gene_id "Isoform222696_6.gene"; gene_name "Isoform222696_6";
chr3	Mandalorion	CDS	122746829	122746991	.	-	.	transcript_id "Isoform222696_6"; gene_id "Isoform222696_6.gene"; gene_name "Isoform222696_6";
chr3	Mandalorion	exon	122750348	122750497	.	-	.	transcript_id "Isoform222696_6"; gene_id "Isoform222696_6.gene"; gene_name "Isoform222696_6";
chr3	Mandalorion	CDS	122750348	122750497	.	-	.	transcript_id "Isoform222696_6"; gene_id "Isoform222696_6.gene"; gene_name "Isoform222696_6";
chr3	Mandalorion	exon	122751234	122751380	.	-	.	transcript_id "Isoform222696_6"; gene_id "Isoform222696_6.gene"; gene_name "Isoform222696_6";
chr3	Mandalorion	CDS	122751234	122751380	.	-	.	transcript_id "Isoform222696_6"; gene_id "Isoform222696_6.gene"; gene_name "Isoform222696_6";
chr3	Mandalorion	exon	122752681	122752786	.	-	.	transcript_id "Isoform222696_6"; gene_id "Isoform222696_6.gene"; gene_name "Isoform222696_6";
chr3	Mandalorion	CDS	122752681	122752786	.	-	.	transcript_id "Isoform222696_6"; gene_id "Isoform222696_6.gene"; gene_name "Isoform222696_6";
chr3	Mandalorion	exon	122754804	122754886	.	-	.	transcript_id "Isoform222696_6"; gene_id "Isoform222696_6.gene"; gene_name "Isoform222696_6";
chr3	Mandalorion	CDS	122754804	122754886	.	-	.	transcript_id "Isoform222696_6"; gene_id "Isoform222696_6.gene"; gene_name "Isoform222696_6";
chr3	Mandalorion	exon	122754968	122755081	.	-	.	transcript_id "Isoform222696_6"; gene_id "Isoform222696_6.gene"; gene_name "Isoform222696_6";
chr3	Mandalorion	CDS	122754968	122755081	.	-	.	transcript_id "Isoform222696_6"; gene_id "Isoform222696_6.gene"; gene_name "Isoform222696_6";
chr3	Mandalorion	exon	122756533	122756667	.	-	.	transcript_id "Isoform222696_6"; gene_id "Isoform222696_6.gene"; gene_name "Isoform222696_6";
chr3	Mandalorion	CDS	122756533	122756667	.	-	.	transcript_id "Isoform222696_6"; gene_id "Isoform222696_6.gene"; gene_name "Isoform222696_6";
chr3	Mandalorion	exon	122757904	122757996	.	-	.	transcript_id "Isoform222696_6"; gene_id "Isoform222696_6.gene"; gene_name "Isoform222696_6";
chr3	Mandalorion	CDS	122757904	122757996	.	-	.	transcript_id "Isoform222696_6"; gene_id "Isoform222696_6.gene"; gene_name "Isoform222696_6";
chr3	Mandalorion	exon	122762238	122762898	.	-	.	transcript_id "Isoform222696_6"; gene_id "Isoform222696_6.gene"; gene_name "Isoform222696_6";
chr3	Mandalorion	start_codon	122762379	122762381	.	-	.	transcript_id "Isoform222696_6"; gene_id "Isoform222696_6.gene"; gene_name "Isoform222696_6";
chr3	Mandalorion	CDS	122762238	122762381	.	-	.	transcript_id "Isoform222696_6"; gene_id "Isoform222696_6.gene"; gene_name "Isoform222696_6";
chr3	Mandalorion	exon	122777931	122778073	.	-	.	transcript_id "Isoform222696_6"; gene_id "Isoform222696_6.gene"; gene_name "Isoform222696_6";
chr3	Mandalorion	transcript	122777138	122778077	.	-	.	transcript_id "Isoform222701_24"; gene_id "Isoform222701_24.gene"; gene_name "Isoform222701_24";
chr3	Mandalorion	exon	122777138	122778077	.	-	.	transcript_id "Isoform222701_24"; gene_id "Isoform222701_24.gene"; gene_name "Isoform222701_24";
chr3	Mandalorion	transcript	122777138	122778153	.	-	.	transcript_id "Isoform222702_8"; gene_id "Isoform222702_8.gene"; gene_name "Isoform222702_8";
chr3	Mandalorion	exon	122777138	122778153	.	-	.	transcript_id "Isoform222702_8"; gene_id "Isoform222702_8.gene"; gene_name "Isoform222702_8";
chr3	Mandalorion	transcript	122778360	122778661	.	+	.	transcript_id "Isoform222704_22"; gene_id "Isoform222704_22.gene"; gene_name "Isoform222704_22";
chr3	Mandalorion	exon	122778360	122778661	.	+	.	transcript_id "Isoform222704_22"; gene_id "Isoform222704_22.gene"; gene_name "Isoform222704_22";
chr3	Mandalorion	transcript	122778360	122779381	.	+	.	transcript_id "Isoform222705_10"; gene_id "Isoform222705_10.gene"; gene_name "Isoform222705_10";
chr3	Mandalorion	exon	122778360	122779381	.	+	.	transcript_id "Isoform222705_10"; gene_id "Isoform222705_10.gene"; gene_name "Isoform222705_10";
chr3	Mandalorion	transcript	123058448	123059539	.	+	.	transcript_id "Isoform222707_3"; gene_id "Isoform222707_3.gene"; gene_name "Isoform222707_3";
chr3	Mandalorion	exon	123058448	123058554	.	+	.	transcript_id "Isoform222707_3"; gene_id "Isoform222707_3.gene"; gene_name "Isoform222707_3";
chr3	Mandalorion	exon	123059242	123059539	.	+	.	transcript_id "Isoform222707_3"; gene_id "Isoform222707_3.gene"; gene_name "Isoform222707_3";
chr3	Mandalorion	transcript	123061139	123130422	.	+	.	transcript_id "Isoform222712_13"; gene_id "Isoform222712_13.gene"; gene_name "Isoform222712_13";
chr3	Mandalorion	exon	123061139	123061185	.	+	.	transcript_id "Isoform222712_13"; gene_id "Isoform222712_13.gene"; gene_name "Isoform222712_13";
chr3	Mandalorion	exon	123063243	123063402	.	+	.	transcript_id "Isoform222712_13"; gene_id "Isoform222712_13.gene"; gene_name "Isoform222712_13";
chr3	Mandalorion	start_codon	123063285	123063287	.	+	.	transcript_id "Isoform222712_13"; gene_id "Isoform222712_13.gene"; gene_name "Isoform222712_13";
chr3	Mandalorion	CDS	123063285	123063402	.	+	.	transcript_id "Isoform222712_13"; gene_id "Isoform222712_13.gene"; gene_name "Isoform222712_13";
chr3	Mandalorion	exon	123072794	123072917	.	+	.	transcript_id "Isoform222712_13"; gene_id "Isoform222712_13.gene"; gene_name "Isoform222712_13";
chr3	Mandalorion	CDS	123072794	123072917	.	+	.	transcript_id "Isoform222712_13"; gene_id "Isoform222712_13.gene"; gene_name "Isoform222712_13";
chr3	Mandalorion	exon	123084065	123084213	.	+	.	transcript_id "Isoform222712_13"; gene_id "Isoform222712_13.gene"; gene_name "Isoform222712_13";
chr3	Mandalorion	CDS	123084065	123084213	.	+	.	transcript_id "Isoform222712_13"; gene_id "Isoform222712_13.gene"; gene_name "Isoform222712_13";
chr3	Mandalorion	exon	123087227	123087502	.	+	.	transcript_id "Isoform222712_13"; gene_id "Isoform222712_13.gene"; gene_name "Isoform222712_13";
chr3	Mandalorion	CDS	123087227	123087502	.	+	.	transcript_id "Isoform222712_13"; gene_id "Isoform222712_13.gene"; gene_name "Isoform222712_13";
chr3	Mandalorion	exon	123087808	123087941	.	+	.	transcript_id "Isoform222712_13"; gene_id "Isoform222712_13.gene"; gene_name "Isoform222712_13";
chr3	Mandalorion	CDS	123087808	123087941	.	+	.	transcript_id "Isoform222712_13"; gene_id "Isoform222712_13.gene"; gene_name "Isoform222712_13";
chr3	Mandalorion	exon	123093206	123093317	.	+	.	transcript_id "Isoform222712_13"; gene_id "Isoform222712_13.gene"; gene_name "Isoform222712_13";
chr3	Mandalorion	CDS	123093206	123093317	.	+	.	transcript_id "Isoform222712_13"; gene_id "Isoform222712_13.gene"; gene_name "Isoform222712_13";
chr3	Mandalorion	exon	123099442	123099569	.	+	.	transcript_id "Isoform222712_13"; gene_id "Isoform222712_13.gene"; gene_name "Isoform222712_13";
chr3	Mandalorion	CDS	123099442	123099569	.	+	.	transcript_id "Isoform222712_13"; gene_id "Isoform222712_13.gene"; gene_name "Isoform222712_13";
chr3	Mandalorion	exon	123121157	123121295	.	+	.	transcript_id "Isoform222712_13"; gene_id "Isoform222712_13.gene"; gene_name "Isoform222712_13";
chr3	Mandalorion	CDS	123121157	123121295	.	+	.	transcript_id "Isoform222712_13"; gene_id "Isoform222712_13.gene"; gene_name "Isoform222712_13";
chr3	Mandalorion	exon	123123973	123124088	.	+	.	transcript_id "Isoform222712_13"; gene_id "Isoform222712_13.gene"; gene_name "Isoform222712_13";
chr3	Mandalorion	CDS	123123973	123124088	.	+	.	transcript_id "Isoform222712_13"; gene_id "Isoform222712_13.gene"; gene_name "Isoform222712_13";
chr3	Mandalorion	exon	123130135	123130422	.	+	.	transcript_id "Isoform222712_13"; gene_id "Isoform222712_13.gene"; gene_name "Isoform222712_13";
chr3	Mandalorion	CDS	123130135	123130260	.	+	.	transcript_id "Isoform222712_13"; gene_id "Isoform222712_13.gene"; gene_name "Isoform222712_13";
chr3	Mandalorion	stop_codon	123130261	123130263	.	+	.	transcript_id "Isoform222712_13"; gene_id "Isoform222712_13.gene"; gene_name "Isoform222712_13";
chr3	Mandalorion	transcript	123060648	123159288	.	+	.	transcript_id "Isoform222714_9"; gene_id "Isoform222714_9.gene"; gene_name "Isoform222714_9";
chr3	Mandalorion	exon	123060648	123061185	.	+	.	transcript_id "Isoform222714_9"; gene_id "Isoform222714_9.gene"; gene_name "Isoform222714_9";
chr3	Mandalorion	exon	123063243	123063402	.	+	.	transcript_id "Isoform222714_9"; gene_id "Isoform222714_9.gene"; gene_name "Isoform222714_9";
chr3	Mandalorion	start_codon	123063285	123063287	.	+	.	transcript_id "Isoform222714_9"; gene_id "Isoform222714_9.gene"; gene_name "Isoform222714_9";
chr3	Mandalorion	CDS	123063285	123063402	.	+	.	transcript_id "Isoform222714_9"; gene_id "Isoform222714_9.gene"; gene_name "Isoform222714_9";
chr3	Mandalorion	exon	123072794	123072917	.	+	.	transcript_id "Isoform222714_9"; gene_id "Isoform222714_9.gene"; gene_name "Isoform222714_9";
chr3	Mandalorion	CDS	123072794	123072917	.	+	.	transcript_id "Isoform222714_9"; gene_id "Isoform222714_9.gene"; gene_name "Isoform222714_9";
chr3	Mandalorion	exon	123084065	123084213	.	+	.	transcript_id "Isoform222714_9"; gene_id "Isoform222714_9.gene"; gene_name "Isoform222714_9";
chr3	Mandalorion	CDS	123084065	123084213	.	+	.	transcript_id "Isoform222714_9"; gene_id "Isoform222714_9.gene"; gene_name "Isoform222714_9";
chr3	Mandalorion	exon	123087227	123087502	.	+	.	transcript_id "Isoform222714_9"; gene_id "Isoform222714_9.gene"; gene_name "Isoform222714_9";
chr3	Mandalorion	CDS	123087227	123087502	.	+	.	transcript_id "Isoform222714_9"; gene_id "Isoform222714_9.gene"; gene_name "Isoform222714_9";
chr3	Mandalorion	exon	123087808	123087941	.	+	.	transcript_id "Isoform222714_9"; gene_id "Isoform222714_9.gene"; gene_name "Isoform222714_9";
chr3	Mandalorion	CDS	123087808	123087941	.	+	.	transcript_id "Isoform222714_9"; gene_id "Isoform222714_9.gene"; gene_name "Isoform222714_9";
chr3	Mandalorion	exon	123093206	123093317	.	+	.	transcript_id "Isoform222714_9"; gene_id "Isoform222714_9.gene"; gene_name "Isoform222714_9";
chr3	Mandalorion	CDS	123093206	123093317	.	+	.	transcript_id "Isoform222714_9"; gene_id "Isoform222714_9.gene"; gene_name "Isoform222714_9";
chr3	Mandalorion	exon	123099442	123099569	.	+	.	transcript_id "Isoform222714_9"; gene_id "Isoform222714_9.gene"; gene_name "Isoform222714_9";
chr3	Mandalorion	CDS	123099442	123099569	.	+	.	transcript_id "Isoform222714_9"; gene_id "Isoform222714_9.gene"; gene_name "Isoform222714_9";
chr3	Mandalorion	exon	123121157	123121295	.	+	.	transcript_id "Isoform222714_9"; gene_id "Isoform222714_9.gene"; gene_name "Isoform222714_9";
chr3	Mandalorion	CDS	123121157	123121295	.	+	.	transcript_id "Isoform222714_9"; gene_id "Isoform222714_9.gene"; gene_name "Isoform222714_9";
chr3	Mandalorion	exon	123123973	123124088	.	+	.	transcript_id "Isoform222714_9"; gene_id "Isoform222714_9.gene"; gene_name "Isoform222714_9";
chr3	Mandalorion	CDS	123123973	123124088	.	+	.	transcript_id "Isoform222714_9"; gene_id "Isoform222714_9.gene"; gene_name "Isoform222714_9";
chr3	Mandalorion	exon	123130135	123130259	.	+	.	transcript_id "Isoform222714_9"; gene_id "Isoform222714_9.gene"; gene_name "Isoform222714_9";
chr3	Mandalorion	CDS	123130135	123130259	.	+	.	transcript_id "Isoform222714_9"; gene_id "Isoform222714_9.gene"; gene_name "Isoform222714_9";
chr3	Mandalorion	exon	123136690	123136881	.	+	.	transcript_id "Isoform222714_9"; gene_id "Isoform222714_9.gene"; gene_name "Isoform222714_9";
chr3	Mandalorion	CDS	123136690	123136881	.	+	.	transcript_id "Isoform222714_9"; gene_id "Isoform222714_9.gene"; gene_name "Isoform222714_9";
chr3	Mandalorion	exon	123137473	123137566	.	+	.	transcript_id "Isoform222714_9"; gene_id "Isoform222714_9.gene"; gene_name "Isoform222714_9";
chr3	Mandalorion	CDS	123137473	123137566	.	+	.	transcript_id "Isoform222714_9"; gene_id "Isoform222714_9.gene"; gene_name "Isoform222714_9";
chr3	Mandalorion	exon	123143558	123143674	.	+	.	transcript_id "Isoform222714_9"; gene_id "Isoform222714_9.gene"; gene_name "Isoform222714_9";
chr3	Mandalorion	CDS	123143558	123143674	.	+	.	transcript_id "Isoform222714_9"; gene_id "Isoform222714_9.gene"; gene_name "Isoform222714_9";
chr3	Mandalorion	exon	123144349	123144519	.	+	.	transcript_id "Isoform222714_9"; gene_id "Isoform222714_9.gene"; gene_name "Isoform222714_9";
chr3	Mandalorion	CDS	123144349	123144519	.	+	.	transcript_id "Isoform222714_9"; gene_id "Isoform222714_9.gene"; gene_name "Isoform222714_9";
chr3	Mandalorion	exon	123147039	123147135	.	+	.	transcript_id "Isoform222714_9"; gene_id "Isoform222714_9.gene"; gene_name "Isoform222714_9";
chr3	Mandalorion	CDS	123147039	123147135	.	+	.	transcript_id "Isoform222714_9"; gene_id "Isoform222714_9.gene"; gene_name "Isoform222714_9";
chr3	Mandalorion	exon	123147225	123147370	.	+	.	transcript_id "Isoform222714_9"; gene_id "Isoform222714_9.gene"; gene_name "Isoform222714_9";
chr3	Mandalorion	CDS	123147225	123147370	.	+	.	transcript_id "Isoform222714_9"; gene_id "Isoform222714_9.gene"; gene_name "Isoform222714_9";
chr3	Mandalorion	exon	123148596	123148734	.	+	.	transcript_id "Isoform222714_9"; gene_id "Isoform222714_9.gene"; gene_name "Isoform222714_9";
chr3	Mandalorion	CDS	123148596	123148734	.	+	.	transcript_id "Isoform222714_9"; gene_id "Isoform222714_9.gene"; gene_name "Isoform222714_9";
chr3	Mandalorion	exon	123149372	123149490	.	+	.	transcript_id "Isoform222714_9"; gene_id "Isoform222714_9.gene"; gene_name "Isoform222714_9";
chr3	Mandalorion	CDS	123149372	123149490	.	+	.	transcript_id "Isoform222714_9"; gene_id "Isoform222714_9.gene"; gene_name "Isoform222714_9";
chr3	Mandalorion	exon	123152486	123152665	.	+	.	transcript_id "Isoform222714_9"; gene_id "Isoform222714_9.gene"; gene_name "Isoform222714_9";
chr3	Mandalorion	CDS	123152486	123152665	.	+	.	transcript_id "Isoform222714_9"; gene_id "Isoform222714_9.gene"; gene_name "Isoform222714_9";
chr3	Mandalorion	exon	123154469	123154660	.	+	.	transcript_id "Isoform222714_9"; gene_id "Isoform222714_9.gene"; gene_name "Isoform222714_9";
chr3	Mandalorion	CDS	123154469	123154660	.	+	.	transcript_id "Isoform222714_9"; gene_id "Isoform222714_9.gene"; gene_name "Isoform222714_9";
chr3	Mandalorion	exon	123156283	123156372	.	+	.	transcript_id "Isoform222714_9"; gene_id "Isoform222714_9.gene"; gene_name "Isoform222714_9";
chr3	Mandalorion	CDS	123156283	123156372	.	+	.	transcript_id "Isoform222714_9"; gene_id "Isoform222714_9.gene"; gene_name "Isoform222714_9";
chr3	Mandalorion	exon	123158470	123159288	.	+	.	transcript_id "Isoform222714_9"; gene_id "Isoform222714_9.gene"; gene_name "Isoform222714_9";
chr3	Mandalorion	CDS	123158470	123158607	.	+	.	transcript_id "Isoform222714_9"; gene_id "Isoform222714_9.gene"; gene_name "Isoform222714_9";
chr3	Mandalorion	stop_codon	123158608	123158610	.	+	.	transcript_id "Isoform222714_9"; gene_id "Isoform222714_9.gene"; gene_name "Isoform222714_9";
chr3	Mandalorion	transcript	123061067	123159290	.	+	.	transcript_id "Isoform222715_39"; gene_id "Isoform222715_39.gene"; gene_name "Isoform222715_39";
chr3	Mandalorion	exon	123061067	123061185	.	+	.	transcript_id "Isoform222715_39"; gene_id "Isoform222715_39.gene"; gene_name "Isoform222715_39";
chr3	Mandalorion	exon	123063243	123063402	.	+	.	transcript_id "Isoform222715_39"; gene_id "Isoform222715_39.gene"; gene_name "Isoform222715_39";
chr3	Mandalorion	start_codon	123063285	123063287	.	+	.	transcript_id "Isoform222715_39"; gene_id "Isoform222715_39.gene"; gene_name "Isoform222715_39";
chr3	Mandalorion	CDS	123063285	123063402	.	+	.	transcript_id "Isoform222715_39"; gene_id "Isoform222715_39.gene"; gene_name "Isoform222715_39";
chr3	Mandalorion	exon	123072794	123072917	.	+	.	transcript_id "Isoform222715_39"; gene_id "Isoform222715_39.gene"; gene_name "Isoform222715_39";
chr3	Mandalorion	CDS	123072794	123072917	.	+	.	transcript_id "Isoform222715_39"; gene_id "Isoform222715_39.gene"; gene_name "Isoform222715_39";
chr3	Mandalorion	exon	123084065	123084213	.	+	.	transcript_id "Isoform222715_39"; gene_id "Isoform222715_39.gene"; gene_name "Isoform222715_39";
chr3	Mandalorion	CDS	123084065	123084213	.	+	.	transcript_id "Isoform222715_39"; gene_id "Isoform222715_39.gene"; gene_name "Isoform222715_39";
chr3	Mandalorion	exon	123087227	123087502	.	+	.	transcript_id "Isoform222715_39"; gene_id "Isoform222715_39.gene"; gene_name "Isoform222715_39";
chr3	Mandalorion	CDS	123087227	123087502	.	+	.	transcript_id "Isoform222715_39"; gene_id "Isoform222715_39.gene"; gene_name "Isoform222715_39";
chr3	Mandalorion	exon	123087808	123087941	.	+	.	transcript_id "Isoform222715_39"; gene_id "Isoform222715_39.gene"; gene_name "Isoform222715_39";
chr3	Mandalorion	CDS	123087808	123087941	.	+	.	transcript_id "Isoform222715_39"; gene_id "Isoform222715_39.gene"; gene_name "Isoform222715_39";
chr3	Mandalorion	exon	123093206	123093317	.	+	.	transcript_id "Isoform222715_39"; gene_id "Isoform222715_39.gene"; gene_name "Isoform222715_39";
chr3	Mandalorion	CDS	123093206	123093317	.	+	.	transcript_id "Isoform222715_39"; gene_id "Isoform222715_39.gene"; gene_name "Isoform222715_39";
chr3	Mandalorion	exon	123099442	123099569	.	+	.	transcript_id "Isoform222715_39"; gene_id "Isoform222715_39.gene"; gene_name "Isoform222715_39";
chr3	Mandalorion	CDS	123099442	123099569	.	+	.	transcript_id "Isoform222715_39"; gene_id "Isoform222715_39.gene"; gene_name "Isoform222715_39";
chr3	Mandalorion	exon	123121157	123121295	.	+	.	transcript_id "Isoform222715_39"; gene_id "Isoform222715_39.gene"; gene_name "Isoform222715_39";
chr3	Mandalorion	CDS	123121157	123121295	.	+	.	transcript_id "Isoform222715_39"; gene_id "Isoform222715_39.gene"; gene_name "Isoform222715_39";
chr3	Mandalorion	exon	123123973	123124088	.	+	.	transcript_id "Isoform222715_39"; gene_id "Isoform222715_39.gene"; gene_name "Isoform222715_39";
chr3	Mandalorion	CDS	123123973	123124088	.	+	.	transcript_id "Isoform222715_39"; gene_id "Isoform222715_39.gene"; gene_name "Isoform222715_39";
chr3	Mandalorion	exon	123130135	123130259	.	+	.	transcript_id "Isoform222715_39"; gene_id "Isoform222715_39.gene"; gene_name "Isoform222715_39";
chr3	Mandalorion	CDS	123130135	123130259	.	+	.	transcript_id "Isoform222715_39"; gene_id "Isoform222715_39.gene"; gene_name "Isoform222715_39";
chr3	Mandalorion	exon	123136690	123136881	.	+	.	transcript_id "Isoform222715_39"; gene_id "Isoform222715_39.gene"; gene_name "Isoform222715_39";
chr3	Mandalorion	CDS	123136690	123136881	.	+	.	transcript_id "Isoform222715_39"; gene_id "Isoform222715_39.gene"; gene_name "Isoform222715_39";
chr3	Mandalorion	exon	123137473	123137566	.	+	.	transcript_id "Isoform222715_39"; gene_id "Isoform222715_39.gene"; gene_name "Isoform222715_39";
chr3	Mandalorion	CDS	123137473	123137566	.	+	.	transcript_id "Isoform222715_39"; gene_id "Isoform222715_39.gene"; gene_name "Isoform222715_39";
chr3	Mandalorion	exon	123143558	123143674	.	+	.	transcript_id "Isoform222715_39"; gene_id "Isoform222715_39.gene"; gene_name "Isoform222715_39";
chr3	Mandalorion	CDS	123143558	123143674	.	+	.	transcript_id "Isoform222715_39"; gene_id "Isoform222715_39.gene"; gene_name "Isoform222715_39";
chr3	Mandalorion	exon	123144349	123144519	.	+	.	transcript_id "Isoform222715_39"; gene_id "Isoform222715_39.gene"; gene_name "Isoform222715_39";
chr3	Mandalorion	CDS	123144349	123144519	.	+	.	transcript_id "Isoform222715_39"; gene_id "Isoform222715_39.gene"; gene_name "Isoform222715_39";
chr3	Mandalorion	exon	123147039	123147135	.	+	.	transcript_id "Isoform222715_39"; gene_id "Isoform222715_39.gene"; gene_name "Isoform222715_39";
chr3	Mandalorion	CDS	123147039	123147135	.	+	.	transcript_id "Isoform222715_39"; gene_id "Isoform222715_39.gene"; gene_name "Isoform222715_39";
chr3	Mandalorion	exon	123147225	123147370	.	+	.	transcript_id "Isoform222715_39"; gene_id "Isoform222715_39.gene"; gene_name "Isoform222715_39";
chr3	Mandalorion	CDS	123147225	123147370	.	+	.	transcript_id "Isoform222715_39"; gene_id "Isoform222715_39.gene"; gene_name "Isoform222715_39";
chr3	Mandalorion	exon	123148596	123148734	.	+	.	transcript_id "Isoform222715_39"; gene_id "Isoform222715_39.gene"; gene_name "Isoform222715_39";
chr3	Mandalorion	CDS	123148596	123148734	.	+	.	transcript_id "Isoform222715_39"; gene_id "Isoform222715_39.gene"; gene_name "Isoform222715_39";
chr3	Mandalorion	exon	123149372	123149490	.	+	.	transcript_id "Isoform222715_39"; gene_id "Isoform222715_39.gene"; gene_name "Isoform222715_39";
chr3	Mandalorion	CDS	123149372	123149490	.	+	.	transcript_id "Isoform222715_39"; gene_id "Isoform222715_39.gene"; gene_name "Isoform222715_39";
chr3	Mandalorion	exon	123152486	123152665	.	+	.	transcript_id "Isoform222715_39"; gene_id "Isoform222715_39.gene"; gene_name "Isoform222715_39";
chr3	Mandalorion	CDS	123152486	123152665	.	+	.	transcript_id "Isoform222715_39"; gene_id "Isoform222715_39.gene"; gene_name "Isoform222715_39";
chr3	Mandalorion	exon	123154469	123154660	.	+	.	transcript_id "Isoform222715_39"; gene_id "Isoform222715_39.gene"; gene_name "Isoform222715_39";
chr3	Mandalorion	CDS	123154469	123154660	.	+	.	transcript_id "Isoform222715_39"; gene_id "Isoform222715_39.gene"; gene_name "Isoform222715_39";
chr3	Mandalorion	exon	123156283	123156372	.	+	.	transcript_id "Isoform222715_39"; gene_id "Isoform222715_39.gene"; gene_name "Isoform222715_39";
chr3	Mandalorion	CDS	123156283	123156372	.	+	.	transcript_id "Isoform222715_39"; gene_id "Isoform222715_39.gene"; gene_name "Isoform222715_39";
chr3	Mandalorion	exon	123158470	123159290	.	+	.	transcript_id "Isoform222715_39"; gene_id "Isoform222715_39.gene"; gene_name "Isoform222715_39";
chr3	Mandalorion	CDS	123158470	123158607	.	+	.	transcript_id "Isoform222715_39"; gene_id "Isoform222715_39.gene"; gene_name "Isoform222715_39";
chr3	Mandalorion	stop_codon	123158608	123158610	.	+	.	transcript_id "Isoform222715_39"; gene_id "Isoform222715_39.gene"; gene_name "Isoform222715_39";
chr3	Mandalorion	transcript	123061126	123159290	.	+	.	transcript_id "Isoform222717_738"; gene_id "Isoform222717_738.gene"; gene_name "Isoform222717_738";
chr3	Mandalorion	exon	123061126	123061185	.	+	.	transcript_id "Isoform222717_738"; gene_id "Isoform222717_738.gene"; gene_name "Isoform222717_738";
chr3	Mandalorion	exon	123063243	123063402	.	+	.	transcript_id "Isoform222717_738"; gene_id "Isoform222717_738.gene"; gene_name "Isoform222717_738";
chr3	Mandalorion	start_codon	123063285	123063287	.	+	.	transcript_id "Isoform222717_738"; gene_id "Isoform222717_738.gene"; gene_name "Isoform222717_738";
chr3	Mandalorion	CDS	123063285	123063402	.	+	.	transcript_id "Isoform222717_738"; gene_id "Isoform222717_738.gene"; gene_name "Isoform222717_738";
chr3	Mandalorion	exon	123072794	123072917	.	+	.	transcript_id "Isoform222717_738"; gene_id "Isoform222717_738.gene"; gene_name "Isoform222717_738";
chr3	Mandalorion	CDS	123072794	123072917	.	+	.	transcript_id "Isoform222717_738"; gene_id "Isoform222717_738.gene"; gene_name "Isoform222717_738";
chr3	Mandalorion	exon	123084065	123084213	.	+	.	transcript_id "Isoform222717_738"; gene_id "Isoform222717_738.gene"; gene_name "Isoform222717_738";
chr3	Mandalorion	CDS	123084065	123084213	.	+	.	transcript_id "Isoform222717_738"; gene_id "Isoform222717_738.gene"; gene_name "Isoform222717_738";
chr3	Mandalorion	exon	123087227	123087502	.	+	.	transcript_id "Isoform222717_738"; gene_id "Isoform222717_738.gene"; gene_name "Isoform222717_738";
chr3	Mandalorion	CDS	123087227	123087502	.	+	.	transcript_id "Isoform222717_738"; gene_id "Isoform222717_738.gene"; gene_name "Isoform222717_738";
chr3	Mandalorion	exon	123087808	123087941	.	+	.	transcript_id "Isoform222717_738"; gene_id "Isoform222717_738.gene"; gene_name "Isoform222717_738";
chr3	Mandalorion	CDS	123087808	123087941	.	+	.	transcript_id "Isoform222717_738"; gene_id "Isoform222717_738.gene"; gene_name "Isoform222717_738";
chr3	Mandalorion	exon	123093206	123093317	.	+	.	transcript_id "Isoform222717_738"; gene_id "Isoform222717_738.gene"; gene_name "Isoform222717_738";
chr3	Mandalorion	CDS	123093206	123093317	.	+	.	transcript_id "Isoform222717_738"; gene_id "Isoform222717_738.gene"; gene_name "Isoform222717_738";
chr3	Mandalorion	exon	123099442	123099569	.	+	.	transcript_id "Isoform222717_738"; gene_id "Isoform222717_738.gene"; gene_name "Isoform222717_738";
chr3	Mandalorion	CDS	123099442	123099569	.	+	.	transcript_id "Isoform222717_738"; gene_id "Isoform222717_738.gene"; gene_name "Isoform222717_738";
chr3	Mandalorion	exon	123121157	123121295	.	+	.	transcript_id "Isoform222717_738"; gene_id "Isoform222717_738.gene"; gene_name "Isoform222717_738";
chr3	Mandalorion	CDS	123121157	123121295	.	+	.	transcript_id "Isoform222717_738"; gene_id "Isoform222717_738.gene"; gene_name "Isoform222717_738";
chr3	Mandalorion	exon	123123973	123124088	.	+	.	transcript_id "Isoform222717_738"; gene_id "Isoform222717_738.gene"; gene_name "Isoform222717_738";
chr3	Mandalorion	CDS	123123973	123124088	.	+	.	transcript_id "Isoform222717_738"; gene_id "Isoform222717_738.gene"; gene_name "Isoform222717_738";
chr3	Mandalorion	exon	123130135	123130259	.	+	.	transcript_id "Isoform222717_738"; gene_id "Isoform222717_738.gene"; gene_name "Isoform222717_738";
chr3	Mandalorion	CDS	123130135	123130259	.	+	.	transcript_id "Isoform222717_738"; gene_id "Isoform222717_738.gene"; gene_name "Isoform222717_738";
chr3	Mandalorion	exon	123136690	123136881	.	+	.	transcript_id "Isoform222717_738"; gene_id "Isoform222717_738.gene"; gene_name "Isoform222717_738";
chr3	Mandalorion	CDS	123136690	123136881	.	+	.	transcript_id "Isoform222717_738"; gene_id "Isoform222717_738.gene"; gene_name "Isoform222717_738";
chr3	Mandalorion	exon	123137473	123137566	.	+	.	transcript_id "Isoform222717_738"; gene_id "Isoform222717_738.gene"; gene_name "Isoform222717_738";
chr3	Mandalorion	CDS	123137473	123137566	.	+	.	transcript_id "Isoform222717_738"; gene_id "Isoform222717_738.gene"; gene_name "Isoform222717_738";
chr3	Mandalorion	exon	123143558	123143674	.	+	.	transcript_id "Isoform222717_738"; gene_id "Isoform222717_738.gene"; gene_name "Isoform222717_738";
chr3	Mandalorion	CDS	123143558	123143674	.	+	.	transcript_id "Isoform222717_738"; gene_id "Isoform222717_738.gene"; gene_name "Isoform222717_738";
chr3	Mandalorion	exon	123144349	123144519	.	+	.	transcript_id "Isoform222717_738"; gene_id "Isoform222717_738.gene"; gene_name "Isoform222717_738";
chr3	Mandalorion	CDS	123144349	123144519	.	+	.	transcript_id "Isoform222717_738"; gene_id "Isoform222717_738.gene"; gene_name "Isoform222717_738";
chr3	Mandalorion	exon	123147039	123147135	.	+	.	transcript_id "Isoform222717_738"; gene_id "Isoform222717_738.gene"; gene_name "Isoform222717_738";
chr3	Mandalorion	CDS	123147039	123147135	.	+	.	transcript_id "Isoform222717_738"; gene_id "Isoform222717_738.gene"; gene_name "Isoform222717_738";
chr3	Mandalorion	exon	123147225	123147370	.	+	.	transcript_id "Isoform222717_738"; gene_id "Isoform222717_738.gene"; gene_name "Isoform222717_738";
chr3	Mandalorion	CDS	123147225	123147370	.	+	.	transcript_id "Isoform222717_738"; gene_id "Isoform222717_738.gene"; gene_name "Isoform222717_738";
chr3	Mandalorion	exon	123148596	123148734	.	+	.	transcript_id "Isoform222717_738"; gene_id "Isoform222717_738.gene"; gene_name "Isoform222717_738";
chr3	Mandalorion	CDS	123148596	123148734	.	+	.	transcript_id "Isoform222717_738"; gene_id "Isoform222717_738.gene"; gene_name "Isoform222717_738";
chr3	Mandalorion	exon	123149372	123149490	.	+	.	transcript_id "Isoform222717_738"; gene_id "Isoform222717_738.gene"; gene_name "Isoform222717_738";
chr3	Mandalorion	CDS	123149372	123149490	.	+	.	transcript_id "Isoform222717_738"; gene_id "Isoform222717_738.gene"; gene_name "Isoform222717_738";
chr3	Mandalorion	exon	123152486	123152665	.	+	.	transcript_id "Isoform222717_738"; gene_id "Isoform222717_738.gene"; gene_name "Isoform222717_738";
chr3	Mandalorion	CDS	123152486	123152665	.	+	.	transcript_id "Isoform222717_738"; gene_id "Isoform222717_738.gene"; gene_name "Isoform222717_738";
chr3	Mandalorion	exon	123154469	123154660	.	+	.	transcript_id "Isoform222717_738"; gene_id "Isoform222717_738.gene"; gene_name "Isoform222717_738";
chr3	Mandalorion	CDS	123154469	123154660	.	+	.	transcript_id "Isoform222717_738"; gene_id "Isoform222717_738.gene"; gene_name "Isoform222717_738";
chr3	Mandalorion	exon	123156283	123156372	.	+	.	transcript_id "Isoform222717_738"; gene_id "Isoform222717_738.gene"; gene_name "Isoform222717_738";
chr3	Mandalorion	CDS	123156283	123156372	.	+	.	transcript_id "Isoform222717_738"; gene_id "Isoform222717_738.gene"; gene_name "Isoform222717_738";
chr3	Mandalorion	exon	123158470	123159290	.	+	.	transcript_id "Isoform222717_738"; gene_id "Isoform222717_738.gene"; gene_name "Isoform222717_738";
chr3	Mandalorion	CDS	123158470	123158607	.	+	.	transcript_id "Isoform222717_738"; gene_id "Isoform222717_738.gene"; gene_name "Isoform222717_738";
chr3	Mandalorion	stop_codon	123158608	123158610	.	+	.	transcript_id "Isoform222717_738"; gene_id "Isoform222717_738.gene"; gene_name "Isoform222717_738";
chr3	Mandalorion	transcript	123061125	123159285	.	+	.	transcript_id "Isoform222721_19"; gene_id "Isoform222721_19.gene"; gene_name "Isoform222721_19";
chr3	Mandalorion	exon	123061125	123061185	.	+	.	transcript_id "Isoform222721_19"; gene_id "Isoform222721_19.gene"; gene_name "Isoform222721_19";
chr3	Mandalorion	exon	123061839	123061986	.	+	.	transcript_id "Isoform222721_19"; gene_id "Isoform222721_19.gene"; gene_name "Isoform222721_19";
chr3	Mandalorion	exon	123063243	123063402	.	+	.	transcript_id "Isoform222721_19"; gene_id "Isoform222721_19.gene"; gene_name "Isoform222721_19";
chr3	Mandalorion	start_codon	123063285	123063287	.	+	.	transcript_id "Isoform222721_19"; gene_id "Isoform222721_19.gene"; gene_name "Isoform222721_19";
chr3	Mandalorion	CDS	123063285	123063402	.	+	.	transcript_id "Isoform222721_19"; gene_id "Isoform222721_19.gene"; gene_name "Isoform222721_19";
chr3	Mandalorion	exon	123072794	123072917	.	+	.	transcript_id "Isoform222721_19"; gene_id "Isoform222721_19.gene"; gene_name "Isoform222721_19";
chr3	Mandalorion	CDS	123072794	123072917	.	+	.	transcript_id "Isoform222721_19"; gene_id "Isoform222721_19.gene"; gene_name "Isoform222721_19";
chr3	Mandalorion	exon	123084065	123084213	.	+	.	transcript_id "Isoform222721_19"; gene_id "Isoform222721_19.gene"; gene_name "Isoform222721_19";
chr3	Mandalorion	CDS	123084065	123084213	.	+	.	transcript_id "Isoform222721_19"; gene_id "Isoform222721_19.gene"; gene_name "Isoform222721_19";
chr3	Mandalorion	exon	123087227	123087502	.	+	.	transcript_id "Isoform222721_19"; gene_id "Isoform222721_19.gene"; gene_name "Isoform222721_19";
chr3	Mandalorion	CDS	123087227	123087502	.	+	.	transcript_id "Isoform222721_19"; gene_id "Isoform222721_19.gene"; gene_name "Isoform222721_19";
chr3	Mandalorion	exon	123087808	123087941	.	+	.	transcript_id "Isoform222721_19"; gene_id "Isoform222721_19.gene"; gene_name "Isoform222721_19";
chr3	Mandalorion	CDS	123087808	123087941	.	+	.	transcript_id "Isoform222721_19"; gene_id "Isoform222721_19.gene"; gene_name "Isoform222721_19";
chr3	Mandalorion	exon	123093206	123093317	.	+	.	transcript_id "Isoform222721_19"; gene_id "Isoform222721_19.gene"; gene_name "Isoform222721_19";
chr3	Mandalorion	CDS	123093206	123093317	.	+	.	transcript_id "Isoform222721_19"; gene_id "Isoform222721_19.gene"; gene_name "Isoform222721_19";
chr3	Mandalorion	exon	123099442	123099569	.	+	.	transcript_id "Isoform222721_19"; gene_id "Isoform222721_19.gene"; gene_name "Isoform222721_19";
chr3	Mandalorion	CDS	123099442	123099569	.	+	.	transcript_id "Isoform222721_19"; gene_id "Isoform222721_19.gene"; gene_name "Isoform222721_19";
chr3	Mandalorion	exon	123121157	123121295	.	+	.	transcript_id "Isoform222721_19"; gene_id "Isoform222721_19.gene"; gene_name "Isoform222721_19";
chr3	Mandalorion	CDS	123121157	123121295	.	+	.	transcript_id "Isoform222721_19"; gene_id "Isoform222721_19.gene"; gene_name "Isoform222721_19";
chr3	Mandalorion	exon	123123973	123124088	.	+	.	transcript_id "Isoform222721_19"; gene_id "Isoform222721_19.gene"; gene_name "Isoform222721_19";
chr3	Mandalorion	CDS	123123973	123124088	.	+	.	transcript_id "Isoform222721_19"; gene_id "Isoform222721_19.gene"; gene_name "Isoform222721_19";
chr3	Mandalorion	exon	123130135	123130259	.	+	.	transcript_id "Isoform222721_19"; gene_id "Isoform222721_19.gene"; gene_name "Isoform222721_19";
chr3	Mandalorion	CDS	123130135	123130259	.	+	.	transcript_id "Isoform222721_19"; gene_id "Isoform222721_19.gene"; gene_name "Isoform222721_19";
chr3	Mandalorion	exon	123136690	123136881	.	+	.	transcript_id "Isoform222721_19"; gene_id "Isoform222721_19.gene"; gene_name "Isoform222721_19";
chr3	Mandalorion	CDS	123136690	123136881	.	+	.	transcript_id "Isoform222721_19"; gene_id "Isoform222721_19.gene"; gene_name "Isoform222721_19";
chr3	Mandalorion	exon	123137473	123137566	.	+	.	transcript_id "Isoform222721_19"; gene_id "Isoform222721_19.gene"; gene_name "Isoform222721_19";
chr3	Mandalorion	CDS	123137473	123137566	.	+	.	transcript_id "Isoform222721_19"; gene_id "Isoform222721_19.gene"; gene_name "Isoform222721_19";
chr3	Mandalorion	exon	123143558	123143674	.	+	.	transcript_id "Isoform222721_19"; gene_id "Isoform222721_19.gene"; gene_name "Isoform222721_19";
chr3	Mandalorion	CDS	123143558	123143674	.	+	.	transcript_id "Isoform222721_19"; gene_id "Isoform222721_19.gene"; gene_name "Isoform222721_19";
chr3	Mandalorion	exon	123144349	123144519	.	+	.	transcript_id "Isoform222721_19"; gene_id "Isoform222721_19.gene"; gene_name "Isoform222721_19";
chr3	Mandalorion	CDS	123144349	123144519	.	+	.	transcript_id "Isoform222721_19"; gene_id "Isoform222721_19.gene"; gene_name "Isoform222721_19";
chr3	Mandalorion	exon	123147039	123147135	.	+	.	transcript_id "Isoform222721_19"; gene_id "Isoform222721_19.gene"; gene_name "Isoform222721_19";
chr3	Mandalorion	CDS	123147039	123147135	.	+	.	transcript_id "Isoform222721_19"; gene_id "Isoform222721_19.gene"; gene_name "Isoform222721_19";
chr3	Mandalorion	exon	123147225	123147370	.	+	.	transcript_id "Isoform222721_19"; gene_id "Isoform222721_19.gene"; gene_name "Isoform222721_19";
chr3	Mandalorion	CDS	123147225	123147370	.	+	.	transcript_id "Isoform222721_19"; gene_id "Isoform222721_19.gene"; gene_name "Isoform222721_19";
chr3	Mandalorion	exon	123148596	123148734	.	+	.	transcript_id "Isoform222721_19"; gene_id "Isoform222721_19.gene"; gene_name "Isoform222721_19";
chr3	Mandalorion	CDS	123148596	123148734	.	+	.	transcript_id "Isoform222721_19"; gene_id "Isoform222721_19.gene"; gene_name "Isoform222721_19";
chr3	Mandalorion	exon	123149372	123149490	.	+	.	transcript_id "Isoform222721_19"; gene_id "Isoform222721_19.gene"; gene_name "Isoform222721_19";
chr3	Mandalorion	CDS	123149372	123149490	.	+	.	transcript_id "Isoform222721_19"; gene_id "Isoform222721_19.gene"; gene_name "Isoform222721_19";
chr3	Mandalorion	exon	123152486	123152665	.	+	.	transcript_id "Isoform222721_19"; gene_id "Isoform222721_19.gene"; gene_name "Isoform222721_19";
chr3	Mandalorion	CDS	123152486	123152665	.	+	.	transcript_id "Isoform222721_19"; gene_id "Isoform222721_19.gene"; gene_name "Isoform222721_19";
chr3	Mandalorion	exon	123154469	123154660	.	+	.	transcript_id "Isoform222721_19"; gene_id "Isoform222721_19.gene"; gene_name "Isoform222721_19";
chr3	Mandalorion	CDS	123154469	123154660	.	+	.	transcript_id "Isoform222721_19"; gene_id "Isoform222721_19.gene"; gene_name "Isoform222721_19";
chr3	Mandalorion	exon	123156283	123156372	.	+	.	transcript_id "Isoform222721_19"; gene_id "Isoform222721_19.gene"; gene_name "Isoform222721_19";
chr3	Mandalorion	CDS	123156283	123156372	.	+	.	transcript_id "Isoform222721_19"; gene_id "Isoform222721_19.gene"; gene_name "Isoform222721_19";
chr3	Mandalorion	exon	123158470	123159285	.	+	.	transcript_id "Isoform222721_19"; gene_id "Isoform222721_19.gene"; gene_name "Isoform222721_19";
chr3	Mandalorion	CDS	123158470	123158607	.	+	.	transcript_id "Isoform222721_19"; gene_id "Isoform222721_19.gene"; gene_name "Isoform222721_19";
chr3	Mandalorion	stop_codon	123158608	123158610	.	+	.	transcript_id "Isoform222721_19"; gene_id "Isoform222721_19.gene"; gene_name "Isoform222721_19";
chr3	Mandalorion	transcript	123161947	123179627	.	-	.	transcript_id "Isoform222751_67"; gene_id "Isoform222751_67.gene"; gene_name "Isoform222751_67";
chr3	Mandalorion	exon	123161947	123163339	.	-	.	transcript_id "Isoform222751_67"; gene_id "Isoform222751_67.gene"; gene_name "Isoform222751_67";
chr3	Mandalorion	CDS	123163038	123163339	.	-	.	transcript_id "Isoform222751_67"; gene_id "Isoform222751_67.gene"; gene_name "Isoform222751_67";
chr3	Mandalorion	stop_codon	123163035	123163037	.	-	.	transcript_id "Isoform222751_67"; gene_id "Isoform222751_67.gene"; gene_name "Isoform222751_67";
chr3	Mandalorion	exon	123164924	123165134	.	-	.	transcript_id "Isoform222751_67"; gene_id "Isoform222751_67.gene"; gene_name "Isoform222751_67";
chr3	Mandalorion	CDS	123164924	123165134	.	-	.	transcript_id "Isoform222751_67"; gene_id "Isoform222751_67.gene"; gene_name "Isoform222751_67";
chr3	Mandalorion	exon	123166206	123166322	.	-	.	transcript_id "Isoform222751_67"; gene_id "Isoform222751_67.gene"; gene_name "Isoform222751_67";
chr3	Mandalorion	CDS	123166206	123166322	.	-	.	transcript_id "Isoform222751_67"; gene_id "Isoform222751_67.gene"; gene_name "Isoform222751_67";
chr3	Mandalorion	exon	123167619	123167711	.	-	.	transcript_id "Isoform222751_67"; gene_id "Isoform222751_67.gene"; gene_name "Isoform222751_67";
chr3	Mandalorion	CDS	123167619	123167711	.	-	.	transcript_id "Isoform222751_67"; gene_id "Isoform222751_67.gene"; gene_name "Isoform222751_67";
chr3	Mandalorion	exon	123168394	123168535	.	-	.	transcript_id "Isoform222751_67"; gene_id "Isoform222751_67.gene"; gene_name "Isoform222751_67";
chr3	Mandalorion	CDS	123168394	123168535	.	-	.	transcript_id "Isoform222751_67"; gene_id "Isoform222751_67.gene"; gene_name "Isoform222751_67";
chr3	Mandalorion	exon	123169794	123169884	.	-	.	transcript_id "Isoform222751_67"; gene_id "Isoform222751_67.gene"; gene_name "Isoform222751_67";
chr3	Mandalorion	CDS	123169794	123169884	.	-	.	transcript_id "Isoform222751_67"; gene_id "Isoform222751_67.gene"; gene_name "Isoform222751_67";
chr3	Mandalorion	exon	123173869	123173956	.	-	.	transcript_id "Isoform222751_67"; gene_id "Isoform222751_67.gene"; gene_name "Isoform222751_67";
chr3	Mandalorion	CDS	123173869	123173956	.	-	.	transcript_id "Isoform222751_67"; gene_id "Isoform222751_67.gene"; gene_name "Isoform222751_67";
chr3	Mandalorion	exon	123174297	123174377	.	-	.	transcript_id "Isoform222751_67"; gene_id "Isoform222751_67.gene"; gene_name "Isoform222751_67";
chr3	Mandalorion	CDS	123174297	123174377	.	-	.	transcript_id "Isoform222751_67"; gene_id "Isoform222751_67.gene"; gene_name "Isoform222751_67";
chr3	Mandalorion	exon	123176404	123176491	.	-	.	transcript_id "Isoform222751_67"; gene_id "Isoform222751_67.gene"; gene_name "Isoform222751_67";
chr3	Mandalorion	CDS	123176404	123176491	.	-	.	transcript_id "Isoform222751_67"; gene_id "Isoform222751_67.gene"; gene_name "Isoform222751_67";
chr3	Mandalorion	exon	123177245	123177333	.	-	.	transcript_id "Isoform222751_67"; gene_id "Isoform222751_67.gene"; gene_name "Isoform222751_67";
chr3	Mandalorion	CDS	123177245	123177333	.	-	.	transcript_id "Isoform222751_67"; gene_id "Isoform222751_67.gene"; gene_name "Isoform222751_67";
chr3	Mandalorion	exon	123179411	123179627	.	-	.	transcript_id "Isoform222751_67"; gene_id "Isoform222751_67.gene"; gene_name "Isoform222751_67";
chr3	Mandalorion	start_codon	123179474	123179476	.	-	.	transcript_id "Isoform222751_67"; gene_id "Isoform222751_67.gene"; gene_name "Isoform222751_67";
chr3	Mandalorion	CDS	123179411	123179476	.	-	.	transcript_id "Isoform222751_67"; gene_id "Isoform222751_67.gene"; gene_name "Isoform222751_67";
chr3	Mandalorion	transcript	123161947	123179604	.	-	.	transcript_id "Isoform222752_75"; gene_id "Isoform222752_75.gene"; gene_name "Isoform222752_75";
chr3	Mandalorion	exon	123161947	123163339	.	-	.	transcript_id "Isoform222752_75"; gene_id "Isoform222752_75.gene"; gene_name "Isoform222752_75";
chr3	Mandalorion	CDS	123163038	123163339	.	-	.	transcript_id "Isoform222752_75"; gene_id "Isoform222752_75.gene"; gene_name "Isoform222752_75";
chr3	Mandalorion	stop_codon	123163035	123163037	.	-	.	transcript_id "Isoform222752_75"; gene_id "Isoform222752_75.gene"; gene_name "Isoform222752_75";
chr3	Mandalorion	exon	123164924	123165134	.	-	.	transcript_id "Isoform222752_75"; gene_id "Isoform222752_75.gene"; gene_name "Isoform222752_75";
chr3	Mandalorion	CDS	123164924	123165134	.	-	.	transcript_id "Isoform222752_75"; gene_id "Isoform222752_75.gene"; gene_name "Isoform222752_75";
chr3	Mandalorion	exon	123166206	123166322	.	-	.	transcript_id "Isoform222752_75"; gene_id "Isoform222752_75.gene"; gene_name "Isoform222752_75";
chr3	Mandalorion	CDS	123166206	123166322	.	-	.	transcript_id "Isoform222752_75"; gene_id "Isoform222752_75.gene"; gene_name "Isoform222752_75";
chr3	Mandalorion	exon	123167619	123167711	.	-	.	transcript_id "Isoform222752_75"; gene_id "Isoform222752_75.gene"; gene_name "Isoform222752_75";
chr3	Mandalorion	CDS	123167619	123167711	.	-	.	transcript_id "Isoform222752_75"; gene_id "Isoform222752_75.gene"; gene_name "Isoform222752_75";
chr3	Mandalorion	exon	123168394	123168535	.	-	.	transcript_id "Isoform222752_75"; gene_id "Isoform222752_75.gene"; gene_name "Isoform222752_75";
chr3	Mandalorion	CDS	123168394	123168535	.	-	.	transcript_id "Isoform222752_75"; gene_id "Isoform222752_75.gene"; gene_name "Isoform222752_75";
chr3	Mandalorion	exon	123169794	123169884	.	-	.	transcript_id "Isoform222752_75"; gene_id "Isoform222752_75.gene"; gene_name "Isoform222752_75";
chr3	Mandalorion	CDS	123169794	123169884	.	-	.	transcript_id "Isoform222752_75"; gene_id "Isoform222752_75.gene"; gene_name "Isoform222752_75";
chr3	Mandalorion	exon	123173869	123173956	.	-	.	transcript_id "Isoform222752_75"; gene_id "Isoform222752_75.gene"; gene_name "Isoform222752_75";
chr3	Mandalorion	CDS	123173869	123173956	.	-	.	transcript_id "Isoform222752_75"; gene_id "Isoform222752_75.gene"; gene_name "Isoform222752_75";
chr3	Mandalorion	exon	123174297	123174377	.	-	.	transcript_id "Isoform222752_75"; gene_id "Isoform222752_75.gene"; gene_name "Isoform222752_75";
chr3	Mandalorion	CDS	123174297	123174377	.	-	.	transcript_id "Isoform222752_75"; gene_id "Isoform222752_75.gene"; gene_name "Isoform222752_75";
chr3	Mandalorion	exon	123176404	123176491	.	-	.	transcript_id "Isoform222752_75"; gene_id "Isoform222752_75.gene"; gene_name "Isoform222752_75";
chr3	Mandalorion	CDS	123176404	123176491	.	-	.	transcript_id "Isoform222752_75"; gene_id "Isoform222752_75.gene"; gene_name "Isoform222752_75";
chr3	Mandalorion	exon	123177245	123177333	.	-	.	transcript_id "Isoform222752_75"; gene_id "Isoform222752_75.gene"; gene_name "Isoform222752_75";
chr3	Mandalorion	CDS	123177245	123177333	.	-	.	transcript_id "Isoform222752_75"; gene_id "Isoform222752_75.gene"; gene_name "Isoform222752_75";
chr3	Mandalorion	exon	123179411	123179604	.	-	.	transcript_id "Isoform222752_75"; gene_id "Isoform222752_75.gene"; gene_name "Isoform222752_75";
chr3	Mandalorion	start_codon	123179474	123179476	.	-	.	transcript_id "Isoform222752_75"; gene_id "Isoform222752_75.gene"; gene_name "Isoform222752_75";
chr3	Mandalorion	CDS	123179411	123179476	.	-	.	transcript_id "Isoform222752_75"; gene_id "Isoform222752_75.gene"; gene_name "Isoform222752_75";
chr3	Mandalorion	transcript	123164274	123179604	.	-	.	transcript_id "Isoform222757_5"; gene_id "Isoform222757_5.gene"; gene_name "Isoform222757_5";
chr3	Mandalorion	exon	123164274	123165134	.	-	.	transcript_id "Isoform222757_5"; gene_id "Isoform222757_5.gene"; gene_name "Isoform222757_5";
chr3	Mandalorion	CDS	123164859	123165134	.	-	.	transcript_id "Isoform222757_5"; gene_id "Isoform222757_5.gene"; gene_name "Isoform222757_5";
chr3	Mandalorion	stop_codon	123164856	123164858	.	-	.	transcript_id "Isoform222757_5"; gene_id "Isoform222757_5.gene"; gene_name "Isoform222757_5";
chr3	Mandalorion	exon	123166206	123166322	.	-	.	transcript_id "Isoform222757_5"; gene_id "Isoform222757_5.gene"; gene_name "Isoform222757_5";
chr3	Mandalorion	CDS	123166206	123166322	.	-	.	transcript_id "Isoform222757_5"; gene_id "Isoform222757_5.gene"; gene_name "Isoform222757_5";
chr3	Mandalorion	exon	123167619	123167711	.	-	.	transcript_id "Isoform222757_5"; gene_id "Isoform222757_5.gene"; gene_name "Isoform222757_5";
chr3	Mandalorion	CDS	123167619	123167711	.	-	.	transcript_id "Isoform222757_5"; gene_id "Isoform222757_5.gene"; gene_name "Isoform222757_5";
chr3	Mandalorion	exon	123168394	123168535	.	-	.	transcript_id "Isoform222757_5"; gene_id "Isoform222757_5.gene"; gene_name "Isoform222757_5";
chr3	Mandalorion	CDS	123168394	123168535	.	-	.	transcript_id "Isoform222757_5"; gene_id "Isoform222757_5.gene"; gene_name "Isoform222757_5";
chr3	Mandalorion	exon	123169794	123169884	.	-	.	transcript_id "Isoform222757_5"; gene_id "Isoform222757_5.gene"; gene_name "Isoform222757_5";
chr3	Mandalorion	CDS	123169794	123169884	.	-	.	transcript_id "Isoform222757_5"; gene_id "Isoform222757_5.gene"; gene_name "Isoform222757_5";
chr3	Mandalorion	exon	123173869	123173956	.	-	.	transcript_id "Isoform222757_5"; gene_id "Isoform222757_5.gene"; gene_name "Isoform222757_5";
chr3	Mandalorion	CDS	123173869	123173956	.	-	.	transcript_id "Isoform222757_5"; gene_id "Isoform222757_5.gene"; gene_name "Isoform222757_5";
chr3	Mandalorion	exon	123174297	123174377	.	-	.	transcript_id "Isoform222757_5"; gene_id "Isoform222757_5.gene"; gene_name "Isoform222757_5";
chr3	Mandalorion	CDS	123174297	123174377	.	-	.	transcript_id "Isoform222757_5"; gene_id "Isoform222757_5.gene"; gene_name "Isoform222757_5";
chr3	Mandalorion	exon	123176404	123176491	.	-	.	transcript_id "Isoform222757_5"; gene_id "Isoform222757_5.gene"; gene_name "Isoform222757_5";
chr3	Mandalorion	CDS	123176404	123176491	.	-	.	transcript_id "Isoform222757_5"; gene_id "Isoform222757_5.gene"; gene_name "Isoform222757_5";
chr3	Mandalorion	exon	123177245	123177333	.	-	.	transcript_id "Isoform222757_5"; gene_id "Isoform222757_5.gene"; gene_name "Isoform222757_5";
chr3	Mandalorion	CDS	123177245	123177333	.	-	.	transcript_id "Isoform222757_5"; gene_id "Isoform222757_5.gene"; gene_name "Isoform222757_5";
chr3	Mandalorion	exon	123179411	123179604	.	-	.	transcript_id "Isoform222757_5"; gene_id "Isoform222757_5.gene"; gene_name "Isoform222757_5";
chr3	Mandalorion	start_codon	123179474	123179476	.	-	.	transcript_id "Isoform222757_5"; gene_id "Isoform222757_5.gene"; gene_name "Isoform222757_5";
chr3	Mandalorion	CDS	123179411	123179476	.	-	.	transcript_id "Isoform222757_5"; gene_id "Isoform222757_5.gene"; gene_name "Isoform222757_5";
chr3	Mandalorion	transcript	123164278	123179641	.	-	.	transcript_id "Isoform222758_4"; gene_id "Isoform222758_4.gene"; gene_name "Isoform222758_4";
chr3	Mandalorion	exon	123164278	123165134	.	-	.	transcript_id "Isoform222758_4"; gene_id "Isoform222758_4.gene"; gene_name "Isoform222758_4";
chr3	Mandalorion	CDS	123164859	123165134	.	-	.	transcript_id "Isoform222758_4"; gene_id "Isoform222758_4.gene"; gene_name "Isoform222758_4";
chr3	Mandalorion	stop_codon	123164856	123164858	.	-	.	transcript_id "Isoform222758_4"; gene_id "Isoform222758_4.gene"; gene_name "Isoform222758_4";
chr3	Mandalorion	exon	123166206	123166322	.	-	.	transcript_id "Isoform222758_4"; gene_id "Isoform222758_4.gene"; gene_name "Isoform222758_4";
chr3	Mandalorion	CDS	123166206	123166322	.	-	.	transcript_id "Isoform222758_4"; gene_id "Isoform222758_4.gene"; gene_name "Isoform222758_4";
chr3	Mandalorion	exon	123167619	123167711	.	-	.	transcript_id "Isoform222758_4"; gene_id "Isoform222758_4.gene"; gene_name "Isoform222758_4";
chr3	Mandalorion	CDS	123167619	123167711	.	-	.	transcript_id "Isoform222758_4"; gene_id "Isoform222758_4.gene"; gene_name "Isoform222758_4";
chr3	Mandalorion	exon	123168394	123168535	.	-	.	transcript_id "Isoform222758_4"; gene_id "Isoform222758_4.gene"; gene_name "Isoform222758_4";
chr3	Mandalorion	CDS	123168394	123168535	.	-	.	transcript_id "Isoform222758_4"; gene_id "Isoform222758_4.gene"; gene_name "Isoform222758_4";
chr3	Mandalorion	exon	123169794	123169884	.	-	.	transcript_id "Isoform222758_4"; gene_id "Isoform222758_4.gene"; gene_name "Isoform222758_4";
chr3	Mandalorion	CDS	123169794	123169884	.	-	.	transcript_id "Isoform222758_4"; gene_id "Isoform222758_4.gene"; gene_name "Isoform222758_4";
chr3	Mandalorion	exon	123173869	123173956	.	-	.	transcript_id "Isoform222758_4"; gene_id "Isoform222758_4.gene"; gene_name "Isoform222758_4";
chr3	Mandalorion	CDS	123173869	123173956	.	-	.	transcript_id "Isoform222758_4"; gene_id "Isoform222758_4.gene"; gene_name "Isoform222758_4";
chr3	Mandalorion	exon	123174297	123174377	.	-	.	transcript_id "Isoform222758_4"; gene_id "Isoform222758_4.gene"; gene_name "Isoform222758_4";
chr3	Mandalorion	CDS	123174297	123174377	.	-	.	transcript_id "Isoform222758_4"; gene_id "Isoform222758_4.gene"; gene_name "Isoform222758_4";
chr3	Mandalorion	exon	123176404	123176491	.	-	.	transcript_id "Isoform222758_4"; gene_id "Isoform222758_4.gene"; gene_name "Isoform222758_4";
chr3	Mandalorion	CDS	123176404	123176491	.	-	.	transcript_id "Isoform222758_4"; gene_id "Isoform222758_4.gene"; gene_name "Isoform222758_4";
chr3	Mandalorion	exon	123177245	123177333	.	-	.	transcript_id "Isoform222758_4"; gene_id "Isoform222758_4.gene"; gene_name "Isoform222758_4";
chr3	Mandalorion	CDS	123177245	123177333	.	-	.	transcript_id "Isoform222758_4"; gene_id "Isoform222758_4.gene"; gene_name "Isoform222758_4";
chr3	Mandalorion	exon	123179411	123179641	.	-	.	transcript_id "Isoform222758_4"; gene_id "Isoform222758_4.gene"; gene_name "Isoform222758_4";
chr3	Mandalorion	start_codon	123179474	123179476	.	-	.	transcript_id "Isoform222758_4"; gene_id "Isoform222758_4.gene"; gene_name "Isoform222758_4";
chr3	Mandalorion	CDS	123179411	123179476	.	-	.	transcript_id "Isoform222758_4"; gene_id "Isoform222758_4.gene"; gene_name "Isoform222758_4";
chr3	Mandalorion	transcript	123240593	123300222	.	+	.	transcript_id "Isoform222760_3"; gene_id "Isoform222760_3.gene"; gene_name "Isoform222760_3";
chr3	Mandalorion	exon	123240593	123241285	.	+	.	transcript_id "Isoform222760_3"; gene_id "Isoform222760_3.gene"; gene_name "Isoform222760_3";
chr3	Mandalorion	start_codon	123240808	123240810	.	+	.	transcript_id "Isoform222760_3"; gene_id "Isoform222760_3.gene"; gene_name "Isoform222760_3";
chr3	Mandalorion	CDS	123240808	123241285	.	+	.	transcript_id "Isoform222760_3"; gene_id "Isoform222760_3.gene"; gene_name "Isoform222760_3";
chr3	Mandalorion	exon	123258386	123258536	.	+	.	transcript_id "Isoform222760_3"; gene_id "Isoform222760_3.gene"; gene_name "Isoform222760_3";
chr3	Mandalorion	CDS	123258386	123258536	.	+	.	transcript_id "Isoform222760_3"; gene_id "Isoform222760_3.gene"; gene_name "Isoform222760_3";
chr3	Mandalorion	exon	123271626	123271804	.	+	.	transcript_id "Isoform222760_3"; gene_id "Isoform222760_3.gene"; gene_name "Isoform222760_3";
chr3	Mandalorion	CDS	123271626	123271804	.	+	.	transcript_id "Isoform222760_3"; gene_id "Isoform222760_3.gene"; gene_name "Isoform222760_3";
chr3	Mandalorion	exon	123273214	123273355	.	+	.	transcript_id "Isoform222760_3"; gene_id "Isoform222760_3.gene"; gene_name "Isoform222760_3";
chr3	Mandalorion	CDS	123273214	123273355	.	+	.	transcript_id "Isoform222760_3"; gene_id "Isoform222760_3.gene"; gene_name "Isoform222760_3";
chr3	Mandalorion	exon	123276323	123276519	.	+	.	transcript_id "Isoform222760_3"; gene_id "Isoform222760_3.gene"; gene_name "Isoform222760_3";
chr3	Mandalorion	CDS	123276323	123276519	.	+	.	transcript_id "Isoform222760_3"; gene_id "Isoform222760_3.gene"; gene_name "Isoform222760_3";
chr3	Mandalorion	exon	123279072	123279213	.	+	.	transcript_id "Isoform222760_3"; gene_id "Isoform222760_3.gene"; gene_name "Isoform222760_3";
chr3	Mandalorion	CDS	123279072	123279213	.	+	.	transcript_id "Isoform222760_3"; gene_id "Isoform222760_3.gene"; gene_name "Isoform222760_3";
chr3	Mandalorion	exon	123280606	123280811	.	+	.	transcript_id "Isoform222760_3"; gene_id "Isoform222760_3.gene"; gene_name "Isoform222760_3";
chr3	Mandalorion	CDS	123280606	123280811	.	+	.	transcript_id "Isoform222760_3"; gene_id "Isoform222760_3.gene"; gene_name "Isoform222760_3";
chr3	Mandalorion	exon	123283205	123283283	.	+	.	transcript_id "Isoform222760_3"; gene_id "Isoform222760_3.gene"; gene_name "Isoform222760_3";
chr3	Mandalorion	CDS	123283205	123283283	.	+	.	transcript_id "Isoform222760_3"; gene_id "Isoform222760_3.gene"; gene_name "Isoform222760_3";
chr3	Mandalorion	exon	123285151	123285273	.	+	.	transcript_id "Isoform222760_3"; gene_id "Isoform222760_3.gene"; gene_name "Isoform222760_3";
chr3	Mandalorion	CDS	123285151	123285273	.	+	.	transcript_id "Isoform222760_3"; gene_id "Isoform222760_3.gene"; gene_name "Isoform222760_3";
chr3	Mandalorion	exon	123298927	123299207	.	+	.	transcript_id "Isoform222760_3"; gene_id "Isoform222760_3.gene"; gene_name "Isoform222760_3";
chr3	Mandalorion	CDS	123298927	123299207	.	+	.	transcript_id "Isoform222760_3"; gene_id "Isoform222760_3.gene"; gene_name "Isoform222760_3";
chr3	Mandalorion	exon	123299869	123300222	.	+	.	transcript_id "Isoform222760_3"; gene_id "Isoform222760_3.gene"; gene_name "Isoform222760_3";
chr3	Mandalorion	CDS	123299869	123300173	.	+	.	transcript_id "Isoform222760_3"; gene_id "Isoform222760_3.gene"; gene_name "Isoform222760_3";
chr3	Mandalorion	stop_codon	123300174	123300176	.	+	.	transcript_id "Isoform222760_3"; gene_id "Isoform222760_3.gene"; gene_name "Isoform222760_3";
chr3	Mandalorion	transcript	123240786	123300224	.	+	.	transcript_id "Isoform222761_8"; gene_id "Isoform222761_8.gene"; gene_name "Isoform222761_8";
chr3	Mandalorion	exon	123240786	123241285	.	+	.	transcript_id "Isoform222761_8"; gene_id "Isoform222761_8.gene"; gene_name "Isoform222761_8";
chr3	Mandalorion	start_codon	123240808	123240810	.	+	.	transcript_id "Isoform222761_8"; gene_id "Isoform222761_8.gene"; gene_name "Isoform222761_8";
chr3	Mandalorion	CDS	123240808	123241285	.	+	.	transcript_id "Isoform222761_8"; gene_id "Isoform222761_8.gene"; gene_name "Isoform222761_8";
chr3	Mandalorion	exon	123258386	123258536	.	+	.	transcript_id "Isoform222761_8"; gene_id "Isoform222761_8.gene"; gene_name "Isoform222761_8";
chr3	Mandalorion	CDS	123258386	123258536	.	+	.	transcript_id "Isoform222761_8"; gene_id "Isoform222761_8.gene"; gene_name "Isoform222761_8";
chr3	Mandalorion	exon	123271626	123271804	.	+	.	transcript_id "Isoform222761_8"; gene_id "Isoform222761_8.gene"; gene_name "Isoform222761_8";
chr3	Mandalorion	CDS	123271626	123271804	.	+	.	transcript_id "Isoform222761_8"; gene_id "Isoform222761_8.gene"; gene_name "Isoform222761_8";
chr3	Mandalorion	exon	123273214	123273355	.	+	.	transcript_id "Isoform222761_8"; gene_id "Isoform222761_8.gene"; gene_name "Isoform222761_8";
chr3	Mandalorion	CDS	123273214	123273355	.	+	.	transcript_id "Isoform222761_8"; gene_id "Isoform222761_8.gene"; gene_name "Isoform222761_8";
chr3	Mandalorion	exon	123276323	123276519	.	+	.	transcript_id "Isoform222761_8"; gene_id "Isoform222761_8.gene"; gene_name "Isoform222761_8";
chr3	Mandalorion	CDS	123276323	123276519	.	+	.	transcript_id "Isoform222761_8"; gene_id "Isoform222761_8.gene"; gene_name "Isoform222761_8";
chr3	Mandalorion	exon	123279072	123279213	.	+	.	transcript_id "Isoform222761_8"; gene_id "Isoform222761_8.gene"; gene_name "Isoform222761_8";
chr3	Mandalorion	CDS	123279072	123279213	.	+	.	transcript_id "Isoform222761_8"; gene_id "Isoform222761_8.gene"; gene_name "Isoform222761_8";
chr3	Mandalorion	exon	123280606	123280811	.	+	.	transcript_id "Isoform222761_8"; gene_id "Isoform222761_8.gene"; gene_name "Isoform222761_8";
chr3	Mandalorion	CDS	123280606	123280811	.	+	.	transcript_id "Isoform222761_8"; gene_id "Isoform222761_8.gene"; gene_name "Isoform222761_8";
chr3	Mandalorion	exon	123283205	123283283	.	+	.	transcript_id "Isoform222761_8"; gene_id "Isoform222761_8.gene"; gene_name "Isoform222761_8";
chr3	Mandalorion	CDS	123283205	123283283	.	+	.	transcript_id "Isoform222761_8"; gene_id "Isoform222761_8.gene"; gene_name "Isoform222761_8";
chr3	Mandalorion	exon	123285151	123285273	.	+	.	transcript_id "Isoform222761_8"; gene_id "Isoform222761_8.gene"; gene_name "Isoform222761_8";
chr3	Mandalorion	CDS	123285151	123285273	.	+	.	transcript_id "Isoform222761_8"; gene_id "Isoform222761_8.gene"; gene_name "Isoform222761_8";
chr3	Mandalorion	exon	123298927	123299207	.	+	.	transcript_id "Isoform222761_8"; gene_id "Isoform222761_8.gene"; gene_name "Isoform222761_8";
chr3	Mandalorion	CDS	123298927	123299207	.	+	.	transcript_id "Isoform222761_8"; gene_id "Isoform222761_8.gene"; gene_name "Isoform222761_8";
chr3	Mandalorion	exon	123299869	123300224	.	+	.	transcript_id "Isoform222761_8"; gene_id "Isoform222761_8.gene"; gene_name "Isoform222761_8";
chr3	Mandalorion	CDS	123299869	123300173	.	+	.	transcript_id "Isoform222761_8"; gene_id "Isoform222761_8.gene"; gene_name "Isoform222761_8";
chr3	Mandalorion	stop_codon	123300174	123300176	.	+	.	transcript_id "Isoform222761_8"; gene_id "Isoform222761_8.gene"; gene_name "Isoform222761_8";
chr3	Mandalorion	transcript	123301202	123301985	.	-	.	transcript_id "Isoform222765_296"; gene_id "Isoform222765_296.gene"; gene_name "Isoform222765_296";
chr3	Mandalorion	exon	123301202	123301309	.	-	.	transcript_id "Isoform222765_296"; gene_id "Isoform222765_296.gene"; gene_name "Isoform222765_296";
chr3	Mandalorion	exon	123301466	123301511	.	-	.	transcript_id "Isoform222765_296"; gene_id "Isoform222765_296.gene"; gene_name "Isoform222765_296";
chr3	Mandalorion	exon	123301761	123301985	.	-	.	transcript_id "Isoform222765_296"; gene_id "Isoform222765_296.gene"; gene_name "Isoform222765_296";
chr3	Mandalorion	transcript	123301202	123301985	.	-	.	transcript_id "Isoform222766_7"; gene_id "Isoform222766_7.gene"; gene_name "Isoform222766_7";
chr3	Mandalorion	exon	123301202	123301511	.	-	.	transcript_id "Isoform222766_7"; gene_id "Isoform222766_7.gene"; gene_name "Isoform222766_7";
chr3	Mandalorion	exon	123301761	123301985	.	-	.	transcript_id "Isoform222766_7"; gene_id "Isoform222766_7.gene"; gene_name "Isoform222766_7";
chr3	Mandalorion	transcript	123301202	123301985	.	-	.	transcript_id "Isoform222767_22"; gene_id "Isoform222767_22.gene"; gene_name "Isoform222767_22";
chr3	Mandalorion	exon	123301202	123301985	.	-	.	transcript_id "Isoform222767_22"; gene_id "Isoform222767_22.gene"; gene_name "Isoform222767_22";
chr3	Mandalorion	transcript	126460981	126462693	.	-	.	transcript_id "Isoform222775_15"; gene_id "Isoform222775_15.gene"; gene_name "Isoform222775_15";
chr3	Mandalorion	exon	126460981	126461312	.	-	.	transcript_id "Isoform222775_15"; gene_id "Isoform222775_15.gene"; gene_name "Isoform222775_15";
chr3	Mandalorion	exon	126462494	126462693	.	-	.	transcript_id "Isoform222775_15"; gene_id "Isoform222775_15.gene"; gene_name "Isoform222775_15";
chr3	Mandalorion	transcript	126390620	126393175	.	+	.	transcript_id "Isoform222778_4"; gene_id "Isoform222778_4.gene"; gene_name "Isoform222778_4";
chr3	Mandalorion	exon	126390620	126391153	.	+	.	transcript_id "Isoform222778_4"; gene_id "Isoform222778_4.gene"; gene_name "Isoform222778_4";
chr3	Mandalorion	exon	126392715	126393175	.	+	.	transcript_id "Isoform222778_4"; gene_id "Isoform222778_4.gene"; gene_name "Isoform222778_4";
chr3	Mandalorion	transcript	126390990	126479043	.	+	.	transcript_id "Isoform222782_4"; gene_id "Isoform222782_4.gene"; gene_name "Isoform222782_4";
chr3	Mandalorion	exon	126390990	126391153	.	+	.	transcript_id "Isoform222782_4"; gene_id "Isoform222782_4.gene"; gene_name "Isoform222782_4";
chr3	Mandalorion	exon	126392715	126392809	.	+	.	transcript_id "Isoform222782_4"; gene_id "Isoform222782_4.gene"; gene_name "Isoform222782_4";
chr3	Mandalorion	exon	126478309	126479043	.	+	.	transcript_id "Isoform222782_4"; gene_id "Isoform222782_4.gene"; gene_name "Isoform222782_4";
chr3	Mandalorion	transcript	126390648	126562764	.	+	.	transcript_id "Isoform222784_3"; gene_id "Isoform222784_3.gene"; gene_name "Isoform222784_3";
chr3	Mandalorion	exon	126390648	126391153	.	+	.	transcript_id "Isoform222784_3"; gene_id "Isoform222784_3.gene"; gene_name "Isoform222784_3";
chr3	Mandalorion	start_codon	126391089	126391091	.	+	.	transcript_id "Isoform222784_3"; gene_id "Isoform222784_3.gene"; gene_name "Isoform222784_3";
chr3	Mandalorion	CDS	126391089	126391153	.	+	.	transcript_id "Isoform222784_3"; gene_id "Isoform222784_3.gene"; gene_name "Isoform222784_3";
chr3	Mandalorion	exon	126392715	126392809	.	+	.	transcript_id "Isoform222784_3"; gene_id "Isoform222784_3.gene"; gene_name "Isoform222784_3";
chr3	Mandalorion	CDS	126392715	126392809	.	+	.	transcript_id "Isoform222784_3"; gene_id "Isoform222784_3.gene"; gene_name "Isoform222784_3";
chr3	Mandalorion	exon	126478309	126478368	.	+	.	transcript_id "Isoform222784_3"; gene_id "Isoform222784_3.gene"; gene_name "Isoform222784_3";
chr3	Mandalorion	CDS	126478309	126478368	.	+	.	transcript_id "Isoform222784_3"; gene_id "Isoform222784_3.gene"; gene_name "Isoform222784_3";
chr3	Mandalorion	exon	126523056	126523110	.	+	.	transcript_id "Isoform222784_3"; gene_id "Isoform222784_3.gene"; gene_name "Isoform222784_3";
chr3	Mandalorion	CDS	126523056	126523110	.	+	.	transcript_id "Isoform222784_3"; gene_id "Isoform222784_3.gene"; gene_name "Isoform222784_3";
chr3	Mandalorion	exon	126561163	126562764	.	+	.	transcript_id "Isoform222784_3"; gene_id "Isoform222784_3.gene"; gene_name "Isoform222784_3";
chr3	Mandalorion	CDS	126561163	126561229	.	+	.	transcript_id "Isoform222784_3"; gene_id "Isoform222784_3.gene"; gene_name "Isoform222784_3";
chr3	Mandalorion	stop_codon	126561230	126561232	.	+	.	transcript_id "Isoform222784_3"; gene_id "Isoform222784_3.gene"; gene_name "Isoform222784_3";
chr3	Mandalorion	transcript	126390629	126634110	.	+	.	transcript_id "Isoform222788_7"; gene_id "Isoform222788_7.gene"; gene_name "Isoform222788_7";
chr3	Mandalorion	exon	126390629	126391153	.	+	.	transcript_id "Isoform222788_7"; gene_id "Isoform222788_7.gene"; gene_name "Isoform222788_7";
chr3	Mandalorion	start_codon	126391089	126391091	.	+	.	transcript_id "Isoform222788_7"; gene_id "Isoform222788_7.gene"; gene_name "Isoform222788_7";
chr3	Mandalorion	CDS	126391089	126391153	.	+	.	transcript_id "Isoform222788_7"; gene_id "Isoform222788_7.gene"; gene_name "Isoform222788_7";
chr3	Mandalorion	exon	126392715	126392809	.	+	.	transcript_id "Isoform222788_7"; gene_id "Isoform222788_7.gene"; gene_name "Isoform222788_7";
chr3	Mandalorion	CDS	126392715	126392809	.	+	.	transcript_id "Isoform222788_7"; gene_id "Isoform222788_7.gene"; gene_name "Isoform222788_7";
chr3	Mandalorion	exon	126478309	126478368	.	+	.	transcript_id "Isoform222788_7"; gene_id "Isoform222788_7.gene"; gene_name "Isoform222788_7";
chr3	Mandalorion	CDS	126478309	126478368	.	+	.	transcript_id "Isoform222788_7"; gene_id "Isoform222788_7.gene"; gene_name "Isoform222788_7";
chr3	Mandalorion	exon	126523056	126523110	.	+	.	transcript_id "Isoform222788_7"; gene_id "Isoform222788_7.gene"; gene_name "Isoform222788_7";
chr3	Mandalorion	CDS	126523056	126523110	.	+	.	transcript_id "Isoform222788_7"; gene_id "Isoform222788_7.gene"; gene_name "Isoform222788_7";
chr3	Mandalorion	exon	126561163	126561228	.	+	.	transcript_id "Isoform222788_7"; gene_id "Isoform222788_7.gene"; gene_name "Isoform222788_7";
chr3	Mandalorion	CDS	126561163	126561228	.	+	.	transcript_id "Isoform222788_7"; gene_id "Isoform222788_7.gene"; gene_name "Isoform222788_7";
chr3	Mandalorion	exon	126564434	126564506	.	+	.	transcript_id "Isoform222788_7"; gene_id "Isoform222788_7.gene"; gene_name "Isoform222788_7";
chr3	Mandalorion	CDS	126564434	126564506	.	+	.	transcript_id "Isoform222788_7"; gene_id "Isoform222788_7.gene"; gene_name "Isoform222788_7";
chr3	Mandalorion	exon	126574009	126574111	.	+	.	transcript_id "Isoform222788_7"; gene_id "Isoform222788_7.gene"; gene_name "Isoform222788_7";
chr3	Mandalorion	CDS	126574009	126574111	.	+	.	transcript_id "Isoform222788_7"; gene_id "Isoform222788_7.gene"; gene_name "Isoform222788_7";
chr3	Mandalorion	exon	126577604	126577687	.	+	.	transcript_id "Isoform222788_7"; gene_id "Isoform222788_7.gene"; gene_name "Isoform222788_7";
chr3	Mandalorion	CDS	126577604	126577687	.	+	.	transcript_id "Isoform222788_7"; gene_id "Isoform222788_7.gene"; gene_name "Isoform222788_7";
chr3	Mandalorion	exon	126589013	126589107	.	+	.	transcript_id "Isoform222788_7"; gene_id "Isoform222788_7.gene"; gene_name "Isoform222788_7";
chr3	Mandalorion	CDS	126589013	126589107	.	+	.	transcript_id "Isoform222788_7"; gene_id "Isoform222788_7.gene"; gene_name "Isoform222788_7";
chr3	Mandalorion	exon	126590487	126590609	.	+	.	transcript_id "Isoform222788_7"; gene_id "Isoform222788_7.gene"; gene_name "Isoform222788_7";
chr3	Mandalorion	CDS	126590487	126590609	.	+	.	transcript_id "Isoform222788_7"; gene_id "Isoform222788_7.gene"; gene_name "Isoform222788_7";
chr3	Mandalorion	exon	126591351	126591434	.	+	.	transcript_id "Isoform222788_7"; gene_id "Isoform222788_7.gene"; gene_name "Isoform222788_7";
chr3	Mandalorion	CDS	126591351	126591434	.	+	.	transcript_id "Isoform222788_7"; gene_id "Isoform222788_7.gene"; gene_name "Isoform222788_7";
chr3	Mandalorion	exon	126591887	126591929	.	+	.	transcript_id "Isoform222788_7"; gene_id "Isoform222788_7.gene"; gene_name "Isoform222788_7";
chr3	Mandalorion	CDS	126591887	126591929	.	+	.	transcript_id "Isoform222788_7"; gene_id "Isoform222788_7.gene"; gene_name "Isoform222788_7";
chr3	Mandalorion	exon	126595373	126595410	.	+	.	transcript_id "Isoform222788_7"; gene_id "Isoform222788_7.gene"; gene_name "Isoform222788_7";
chr3	Mandalorion	CDS	126595373	126595410	.	+	.	transcript_id "Isoform222788_7"; gene_id "Isoform222788_7.gene"; gene_name "Isoform222788_7";
chr3	Mandalorion	exon	126604288	126604336	.	+	.	transcript_id "Isoform222788_7"; gene_id "Isoform222788_7.gene"; gene_name "Isoform222788_7";
chr3	Mandalorion	CDS	126604288	126604336	.	+	.	transcript_id "Isoform222788_7"; gene_id "Isoform222788_7.gene"; gene_name "Isoform222788_7";
chr3	Mandalorion	exon	126628223	126628298	.	+	.	transcript_id "Isoform222788_7"; gene_id "Isoform222788_7.gene"; gene_name "Isoform222788_7";
chr3	Mandalorion	CDS	126628223	126628298	.	+	.	transcript_id "Isoform222788_7"; gene_id "Isoform222788_7.gene"; gene_name "Isoform222788_7";
chr3	Mandalorion	exon	126631912	126632006	.	+	.	transcript_id "Isoform222788_7"; gene_id "Isoform222788_7.gene"; gene_name "Isoform222788_7";
chr3	Mandalorion	CDS	126631912	126632006	.	+	.	transcript_id "Isoform222788_7"; gene_id "Isoform222788_7.gene"; gene_name "Isoform222788_7";
chr3	Mandalorion	exon	126633786	126634110	.	+	.	transcript_id "Isoform222788_7"; gene_id "Isoform222788_7.gene"; gene_name "Isoform222788_7";
chr3	Mandalorion	CDS	126633786	126634015	.	+	.	transcript_id "Isoform222788_7"; gene_id "Isoform222788_7.gene"; gene_name "Isoform222788_7";
chr3	Mandalorion	stop_codon	126634016	126634018	.	+	.	transcript_id "Isoform222788_7"; gene_id "Isoform222788_7.gene"; gene_name "Isoform222788_7";
chr3	Mandalorion	transcript	126390597	126638563	.	+	.	transcript_id "Isoform222791_4"; gene_id "Isoform222791_4.gene"; gene_name "Isoform222791_4";
chr3	Mandalorion	exon	126390597	126391153	.	+	.	transcript_id "Isoform222791_4"; gene_id "Isoform222791_4.gene"; gene_name "Isoform222791_4";
chr3	Mandalorion	start_codon	126391089	126391091	.	+	.	transcript_id "Isoform222791_4"; gene_id "Isoform222791_4.gene"; gene_name "Isoform222791_4";
chr3	Mandalorion	CDS	126391089	126391153	.	+	.	transcript_id "Isoform222791_4"; gene_id "Isoform222791_4.gene"; gene_name "Isoform222791_4";
chr3	Mandalorion	exon	126392715	126392809	.	+	.	transcript_id "Isoform222791_4"; gene_id "Isoform222791_4.gene"; gene_name "Isoform222791_4";
chr3	Mandalorion	CDS	126392715	126392809	.	+	.	transcript_id "Isoform222791_4"; gene_id "Isoform222791_4.gene"; gene_name "Isoform222791_4";
chr3	Mandalorion	exon	126478309	126478368	.	+	.	transcript_id "Isoform222791_4"; gene_id "Isoform222791_4.gene"; gene_name "Isoform222791_4";
chr3	Mandalorion	CDS	126478309	126478368	.	+	.	transcript_id "Isoform222791_4"; gene_id "Isoform222791_4.gene"; gene_name "Isoform222791_4";
chr3	Mandalorion	exon	126523056	126523110	.	+	.	transcript_id "Isoform222791_4"; gene_id "Isoform222791_4.gene"; gene_name "Isoform222791_4";
chr3	Mandalorion	CDS	126523056	126523110	.	+	.	transcript_id "Isoform222791_4"; gene_id "Isoform222791_4.gene"; gene_name "Isoform222791_4";
chr3	Mandalorion	exon	126561163	126561228	.	+	.	transcript_id "Isoform222791_4"; gene_id "Isoform222791_4.gene"; gene_name "Isoform222791_4";
chr3	Mandalorion	CDS	126561163	126561228	.	+	.	transcript_id "Isoform222791_4"; gene_id "Isoform222791_4.gene"; gene_name "Isoform222791_4";
chr3	Mandalorion	exon	126564434	126564506	.	+	.	transcript_id "Isoform222791_4"; gene_id "Isoform222791_4.gene"; gene_name "Isoform222791_4";
chr3	Mandalorion	CDS	126564434	126564506	.	+	.	transcript_id "Isoform222791_4"; gene_id "Isoform222791_4.gene"; gene_name "Isoform222791_4";
chr3	Mandalorion	exon	126574009	126574111	.	+	.	transcript_id "Isoform222791_4"; gene_id "Isoform222791_4.gene"; gene_name "Isoform222791_4";
chr3	Mandalorion	CDS	126574009	126574111	.	+	.	transcript_id "Isoform222791_4"; gene_id "Isoform222791_4.gene"; gene_name "Isoform222791_4";
chr3	Mandalorion	exon	126577604	126577687	.	+	.	transcript_id "Isoform222791_4"; gene_id "Isoform222791_4.gene"; gene_name "Isoform222791_4";
chr3	Mandalorion	CDS	126577604	126577687	.	+	.	transcript_id "Isoform222791_4"; gene_id "Isoform222791_4.gene"; gene_name "Isoform222791_4";
chr3	Mandalorion	exon	126589013	126589107	.	+	.	transcript_id "Isoform222791_4"; gene_id "Isoform222791_4.gene"; gene_name "Isoform222791_4";
chr3	Mandalorion	CDS	126589013	126589107	.	+	.	transcript_id "Isoform222791_4"; gene_id "Isoform222791_4.gene"; gene_name "Isoform222791_4";
chr3	Mandalorion	exon	126590487	126590609	.	+	.	transcript_id "Isoform222791_4"; gene_id "Isoform222791_4.gene"; gene_name "Isoform222791_4";
chr3	Mandalorion	CDS	126590487	126590609	.	+	.	transcript_id "Isoform222791_4"; gene_id "Isoform222791_4.gene"; gene_name "Isoform222791_4";
chr3	Mandalorion	exon	126591351	126591434	.	+	.	transcript_id "Isoform222791_4"; gene_id "Isoform222791_4.gene"; gene_name "Isoform222791_4";
chr3	Mandalorion	CDS	126591351	126591434	.	+	.	transcript_id "Isoform222791_4"; gene_id "Isoform222791_4.gene"; gene_name "Isoform222791_4";
chr3	Mandalorion	exon	126591887	126591929	.	+	.	transcript_id "Isoform222791_4"; gene_id "Isoform222791_4.gene"; gene_name "Isoform222791_4";
chr3	Mandalorion	CDS	126591887	126591929	.	+	.	transcript_id "Isoform222791_4"; gene_id "Isoform222791_4.gene"; gene_name "Isoform222791_4";
chr3	Mandalorion	exon	126595373	126595410	.	+	.	transcript_id "Isoform222791_4"; gene_id "Isoform222791_4.gene"; gene_name "Isoform222791_4";
chr3	Mandalorion	CDS	126595373	126595410	.	+	.	transcript_id "Isoform222791_4"; gene_id "Isoform222791_4.gene"; gene_name "Isoform222791_4";
chr3	Mandalorion	exon	126604288	126604336	.	+	.	transcript_id "Isoform222791_4"; gene_id "Isoform222791_4.gene"; gene_name "Isoform222791_4";
chr3	Mandalorion	CDS	126604288	126604336	.	+	.	transcript_id "Isoform222791_4"; gene_id "Isoform222791_4.gene"; gene_name "Isoform222791_4";
chr3	Mandalorion	exon	126628223	126628298	.	+	.	transcript_id "Isoform222791_4"; gene_id "Isoform222791_4.gene"; gene_name "Isoform222791_4";
chr3	Mandalorion	CDS	126628223	126628298	.	+	.	transcript_id "Isoform222791_4"; gene_id "Isoform222791_4.gene"; gene_name "Isoform222791_4";
chr3	Mandalorion	exon	126631912	126632006	.	+	.	transcript_id "Isoform222791_4"; gene_id "Isoform222791_4.gene"; gene_name "Isoform222791_4";
chr3	Mandalorion	CDS	126631912	126632006	.	+	.	transcript_id "Isoform222791_4"; gene_id "Isoform222791_4.gene"; gene_name "Isoform222791_4";
chr3	Mandalorion	exon	126633786	126634014	.	+	.	transcript_id "Isoform222791_4"; gene_id "Isoform222791_4.gene"; gene_name "Isoform222791_4";
chr3	Mandalorion	CDS	126633786	126634014	.	+	.	transcript_id "Isoform222791_4"; gene_id "Isoform222791_4.gene"; gene_name "Isoform222791_4";
chr3	Mandalorion	exon	126635134	126635222	.	+	.	transcript_id "Isoform222791_4"; gene_id "Isoform222791_4.gene"; gene_name "Isoform222791_4";
chr3	Mandalorion	CDS	126635134	126635197	.	+	.	transcript_id "Isoform222791_4"; gene_id "Isoform222791_4.gene"; gene_name "Isoform222791_4";
chr3	Mandalorion	stop_codon	126635198	126635200	.	+	.	transcript_id "Isoform222791_4"; gene_id "Isoform222791_4.gene"; gene_name "Isoform222791_4";
chr3	Mandalorion	exon	126636407	126638563	.	+	.	transcript_id "Isoform222791_4"; gene_id "Isoform222791_4.gene"; gene_name "Isoform222791_4";
chr3	Mandalorion	transcript	126390670	126638561	.	+	.	transcript_id "Isoform222796_6"; gene_id "Isoform222796_6.gene"; gene_name "Isoform222796_6";
chr3	Mandalorion	exon	126390670	126391153	.	+	.	transcript_id "Isoform222796_6"; gene_id "Isoform222796_6.gene"; gene_name "Isoform222796_6";
chr3	Mandalorion	start_codon	126391089	126391091	.	+	.	transcript_id "Isoform222796_6"; gene_id "Isoform222796_6.gene"; gene_name "Isoform222796_6";
chr3	Mandalorion	CDS	126391089	126391153	.	+	.	transcript_id "Isoform222796_6"; gene_id "Isoform222796_6.gene"; gene_name "Isoform222796_6";
chr3	Mandalorion	exon	126392715	126392809	.	+	.	transcript_id "Isoform222796_6"; gene_id "Isoform222796_6.gene"; gene_name "Isoform222796_6";
chr3	Mandalorion	CDS	126392715	126392809	.	+	.	transcript_id "Isoform222796_6"; gene_id "Isoform222796_6.gene"; gene_name "Isoform222796_6";
chr3	Mandalorion	exon	126478309	126478368	.	+	.	transcript_id "Isoform222796_6"; gene_id "Isoform222796_6.gene"; gene_name "Isoform222796_6";
chr3	Mandalorion	CDS	126478309	126478368	.	+	.	transcript_id "Isoform222796_6"; gene_id "Isoform222796_6.gene"; gene_name "Isoform222796_6";
chr3	Mandalorion	exon	126523056	126523110	.	+	.	transcript_id "Isoform222796_6"; gene_id "Isoform222796_6.gene"; gene_name "Isoform222796_6";
chr3	Mandalorion	CDS	126523056	126523110	.	+	.	transcript_id "Isoform222796_6"; gene_id "Isoform222796_6.gene"; gene_name "Isoform222796_6";
chr3	Mandalorion	exon	126561163	126561228	.	+	.	transcript_id "Isoform222796_6"; gene_id "Isoform222796_6.gene"; gene_name "Isoform222796_6";
chr3	Mandalorion	CDS	126561163	126561228	.	+	.	transcript_id "Isoform222796_6"; gene_id "Isoform222796_6.gene"; gene_name "Isoform222796_6";
chr3	Mandalorion	exon	126564434	126564506	.	+	.	transcript_id "Isoform222796_6"; gene_id "Isoform222796_6.gene"; gene_name "Isoform222796_6";
chr3	Mandalorion	CDS	126564434	126564506	.	+	.	transcript_id "Isoform222796_6"; gene_id "Isoform222796_6.gene"; gene_name "Isoform222796_6";
chr3	Mandalorion	exon	126574009	126574111	.	+	.	transcript_id "Isoform222796_6"; gene_id "Isoform222796_6.gene"; gene_name "Isoform222796_6";
chr3	Mandalorion	CDS	126574009	126574111	.	+	.	transcript_id "Isoform222796_6"; gene_id "Isoform222796_6.gene"; gene_name "Isoform222796_6";
chr3	Mandalorion	exon	126577604	126577687	.	+	.	transcript_id "Isoform222796_6"; gene_id "Isoform222796_6.gene"; gene_name "Isoform222796_6";
chr3	Mandalorion	CDS	126577604	126577687	.	+	.	transcript_id "Isoform222796_6"; gene_id "Isoform222796_6.gene"; gene_name "Isoform222796_6";
chr3	Mandalorion	exon	126589013	126589107	.	+	.	transcript_id "Isoform222796_6"; gene_id "Isoform222796_6.gene"; gene_name "Isoform222796_6";
chr3	Mandalorion	CDS	126589013	126589107	.	+	.	transcript_id "Isoform222796_6"; gene_id "Isoform222796_6.gene"; gene_name "Isoform222796_6";
chr3	Mandalorion	exon	126590487	126590609	.	+	.	transcript_id "Isoform222796_6"; gene_id "Isoform222796_6.gene"; gene_name "Isoform222796_6";
chr3	Mandalorion	CDS	126590487	126590609	.	+	.	transcript_id "Isoform222796_6"; gene_id "Isoform222796_6.gene"; gene_name "Isoform222796_6";
chr3	Mandalorion	exon	126591351	126591434	.	+	.	transcript_id "Isoform222796_6"; gene_id "Isoform222796_6.gene"; gene_name "Isoform222796_6";
chr3	Mandalorion	CDS	126591351	126591434	.	+	.	transcript_id "Isoform222796_6"; gene_id "Isoform222796_6.gene"; gene_name "Isoform222796_6";
chr3	Mandalorion	exon	126591887	126591929	.	+	.	transcript_id "Isoform222796_6"; gene_id "Isoform222796_6.gene"; gene_name "Isoform222796_6";
chr3	Mandalorion	CDS	126591887	126591929	.	+	.	transcript_id "Isoform222796_6"; gene_id "Isoform222796_6.gene"; gene_name "Isoform222796_6";
chr3	Mandalorion	exon	126595373	126595410	.	+	.	transcript_id "Isoform222796_6"; gene_id "Isoform222796_6.gene"; gene_name "Isoform222796_6";
chr3	Mandalorion	CDS	126595373	126595410	.	+	.	transcript_id "Isoform222796_6"; gene_id "Isoform222796_6.gene"; gene_name "Isoform222796_6";
chr3	Mandalorion	exon	126604288	126604336	.	+	.	transcript_id "Isoform222796_6"; gene_id "Isoform222796_6.gene"; gene_name "Isoform222796_6";
chr3	Mandalorion	CDS	126604288	126604336	.	+	.	transcript_id "Isoform222796_6"; gene_id "Isoform222796_6.gene"; gene_name "Isoform222796_6";
chr3	Mandalorion	exon	126628223	126628298	.	+	.	transcript_id "Isoform222796_6"; gene_id "Isoform222796_6.gene"; gene_name "Isoform222796_6";
chr3	Mandalorion	CDS	126628223	126628298	.	+	.	transcript_id "Isoform222796_6"; gene_id "Isoform222796_6.gene"; gene_name "Isoform222796_6";
chr3	Mandalorion	exon	126631912	126632006	.	+	.	transcript_id "Isoform222796_6"; gene_id "Isoform222796_6.gene"; gene_name "Isoform222796_6";
chr3	Mandalorion	CDS	126631912	126632006	.	+	.	transcript_id "Isoform222796_6"; gene_id "Isoform222796_6.gene"; gene_name "Isoform222796_6";
chr3	Mandalorion	exon	126633786	126634014	.	+	.	transcript_id "Isoform222796_6"; gene_id "Isoform222796_6.gene"; gene_name "Isoform222796_6";
chr3	Mandalorion	CDS	126633786	126634014	.	+	.	transcript_id "Isoform222796_6"; gene_id "Isoform222796_6.gene"; gene_name "Isoform222796_6";
chr3	Mandalorion	exon	126635134	126635222	.	+	.	transcript_id "Isoform222796_6"; gene_id "Isoform222796_6.gene"; gene_name "Isoform222796_6";
chr3	Mandalorion	CDS	126635134	126635197	.	+	.	transcript_id "Isoform222796_6"; gene_id "Isoform222796_6.gene"; gene_name "Isoform222796_6";
chr3	Mandalorion	stop_codon	126635198	126635200	.	+	.	transcript_id "Isoform222796_6"; gene_id "Isoform222796_6.gene"; gene_name "Isoform222796_6";
chr3	Mandalorion	exon	126636407	126638561	.	+	.	transcript_id "Isoform222796_6"; gene_id "Isoform222796_6.gene"; gene_name "Isoform222796_6";
chr3	Mandalorion	transcript	126391015	126638558	.	+	.	transcript_id "Isoform222804_8"; gene_id "Isoform222804_8.gene"; gene_name "Isoform222804_8";
chr3	Mandalorion	exon	126391015	126391153	.	+	.	transcript_id "Isoform222804_8"; gene_id "Isoform222804_8.gene"; gene_name "Isoform222804_8";
chr3	Mandalorion	start_codon	126391089	126391091	.	+	.	transcript_id "Isoform222804_8"; gene_id "Isoform222804_8.gene"; gene_name "Isoform222804_8";
chr3	Mandalorion	CDS	126391089	126391153	.	+	.	transcript_id "Isoform222804_8"; gene_id "Isoform222804_8.gene"; gene_name "Isoform222804_8";
chr3	Mandalorion	exon	126392715	126392809	.	+	.	transcript_id "Isoform222804_8"; gene_id "Isoform222804_8.gene"; gene_name "Isoform222804_8";
chr3	Mandalorion	CDS	126392715	126392809	.	+	.	transcript_id "Isoform222804_8"; gene_id "Isoform222804_8.gene"; gene_name "Isoform222804_8";
chr3	Mandalorion	exon	126478309	126478368	.	+	.	transcript_id "Isoform222804_8"; gene_id "Isoform222804_8.gene"; gene_name "Isoform222804_8";
chr3	Mandalorion	CDS	126478309	126478368	.	+	.	transcript_id "Isoform222804_8"; gene_id "Isoform222804_8.gene"; gene_name "Isoform222804_8";
chr3	Mandalorion	exon	126523056	126523110	.	+	.	transcript_id "Isoform222804_8"; gene_id "Isoform222804_8.gene"; gene_name "Isoform222804_8";
chr3	Mandalorion	CDS	126523056	126523110	.	+	.	transcript_id "Isoform222804_8"; gene_id "Isoform222804_8.gene"; gene_name "Isoform222804_8";
chr3	Mandalorion	exon	126561163	126561228	.	+	.	transcript_id "Isoform222804_8"; gene_id "Isoform222804_8.gene"; gene_name "Isoform222804_8";
chr3	Mandalorion	CDS	126561163	126561228	.	+	.	transcript_id "Isoform222804_8"; gene_id "Isoform222804_8.gene"; gene_name "Isoform222804_8";
chr3	Mandalorion	exon	126564434	126564506	.	+	.	transcript_id "Isoform222804_8"; gene_id "Isoform222804_8.gene"; gene_name "Isoform222804_8";
chr3	Mandalorion	CDS	126564434	126564506	.	+	.	transcript_id "Isoform222804_8"; gene_id "Isoform222804_8.gene"; gene_name "Isoform222804_8";
chr3	Mandalorion	exon	126574009	126574111	.	+	.	transcript_id "Isoform222804_8"; gene_id "Isoform222804_8.gene"; gene_name "Isoform222804_8";
chr3	Mandalorion	CDS	126574009	126574111	.	+	.	transcript_id "Isoform222804_8"; gene_id "Isoform222804_8.gene"; gene_name "Isoform222804_8";
chr3	Mandalorion	exon	126577604	126577687	.	+	.	transcript_id "Isoform222804_8"; gene_id "Isoform222804_8.gene"; gene_name "Isoform222804_8";
chr3	Mandalorion	CDS	126577604	126577687	.	+	.	transcript_id "Isoform222804_8"; gene_id "Isoform222804_8.gene"; gene_name "Isoform222804_8";
chr3	Mandalorion	exon	126589013	126589107	.	+	.	transcript_id "Isoform222804_8"; gene_id "Isoform222804_8.gene"; gene_name "Isoform222804_8";
chr3	Mandalorion	CDS	126589013	126589107	.	+	.	transcript_id "Isoform222804_8"; gene_id "Isoform222804_8.gene"; gene_name "Isoform222804_8";
chr3	Mandalorion	exon	126590487	126590609	.	+	.	transcript_id "Isoform222804_8"; gene_id "Isoform222804_8.gene"; gene_name "Isoform222804_8";
chr3	Mandalorion	CDS	126590487	126590609	.	+	.	transcript_id "Isoform222804_8"; gene_id "Isoform222804_8.gene"; gene_name "Isoform222804_8";
chr3	Mandalorion	exon	126591351	126591434	.	+	.	transcript_id "Isoform222804_8"; gene_id "Isoform222804_8.gene"; gene_name "Isoform222804_8";
chr3	Mandalorion	CDS	126591351	126591434	.	+	.	transcript_id "Isoform222804_8"; gene_id "Isoform222804_8.gene"; gene_name "Isoform222804_8";
chr3	Mandalorion	exon	126591887	126591929	.	+	.	transcript_id "Isoform222804_8"; gene_id "Isoform222804_8.gene"; gene_name "Isoform222804_8";
chr3	Mandalorion	CDS	126591887	126591929	.	+	.	transcript_id "Isoform222804_8"; gene_id "Isoform222804_8.gene"; gene_name "Isoform222804_8";
chr3	Mandalorion	exon	126595373	126595410	.	+	.	transcript_id "Isoform222804_8"; gene_id "Isoform222804_8.gene"; gene_name "Isoform222804_8";
chr3	Mandalorion	CDS	126595373	126595410	.	+	.	transcript_id "Isoform222804_8"; gene_id "Isoform222804_8.gene"; gene_name "Isoform222804_8";
chr3	Mandalorion	exon	126604288	126604336	.	+	.	transcript_id "Isoform222804_8"; gene_id "Isoform222804_8.gene"; gene_name "Isoform222804_8";
chr3	Mandalorion	CDS	126604288	126604336	.	+	.	transcript_id "Isoform222804_8"; gene_id "Isoform222804_8.gene"; gene_name "Isoform222804_8";
chr3	Mandalorion	exon	126628223	126628298	.	+	.	transcript_id "Isoform222804_8"; gene_id "Isoform222804_8.gene"; gene_name "Isoform222804_8";
chr3	Mandalorion	CDS	126628223	126628298	.	+	.	transcript_id "Isoform222804_8"; gene_id "Isoform222804_8.gene"; gene_name "Isoform222804_8";
chr3	Mandalorion	exon	126631912	126632006	.	+	.	transcript_id "Isoform222804_8"; gene_id "Isoform222804_8.gene"; gene_name "Isoform222804_8";
chr3	Mandalorion	CDS	126631912	126632006	.	+	.	transcript_id "Isoform222804_8"; gene_id "Isoform222804_8.gene"; gene_name "Isoform222804_8";
chr3	Mandalorion	exon	126633786	126634014	.	+	.	transcript_id "Isoform222804_8"; gene_id "Isoform222804_8.gene"; gene_name "Isoform222804_8";
chr3	Mandalorion	CDS	126633786	126634014	.	+	.	transcript_id "Isoform222804_8"; gene_id "Isoform222804_8.gene"; gene_name "Isoform222804_8";
chr3	Mandalorion	exon	126635134	126635222	.	+	.	transcript_id "Isoform222804_8"; gene_id "Isoform222804_8.gene"; gene_name "Isoform222804_8";
chr3	Mandalorion	CDS	126635134	126635197	.	+	.	transcript_id "Isoform222804_8"; gene_id "Isoform222804_8.gene"; gene_name "Isoform222804_8";
chr3	Mandalorion	stop_codon	126635198	126635200	.	+	.	transcript_id "Isoform222804_8"; gene_id "Isoform222804_8.gene"; gene_name "Isoform222804_8";
chr3	Mandalorion	exon	126636407	126638558	.	+	.	transcript_id "Isoform222804_8"; gene_id "Isoform222804_8.gene"; gene_name "Isoform222804_8";
chr3	Mandalorion	transcript	126799120	126811723	.	+	.	transcript_id "Isoform222818_91"; gene_id "Isoform222818_91.gene"; gene_name "Isoform222818_91";
chr3	Mandalorion	exon	126799120	126799368	.	+	.	transcript_id "Isoform222818_91"; gene_id "Isoform222818_91.gene"; gene_name "Isoform222818_91";
chr3	Mandalorion	exon	126811199	126811723	.	+	.	transcript_id "Isoform222818_91"; gene_id "Isoform222818_91.gene"; gene_name "Isoform222818_91";
chr3	Mandalorion	transcript	126799113	126812490	.	+	.	transcript_id "Isoform222821_7"; gene_id "Isoform222821_7.gene"; gene_name "Isoform222821_7";
chr3	Mandalorion	exon	126799113	126799368	.	+	.	transcript_id "Isoform222821_7"; gene_id "Isoform222821_7.gene"; gene_name "Isoform222821_7";
chr3	Mandalorion	exon	126811199	126812490	.	+	.	transcript_id "Isoform222821_7"; gene_id "Isoform222821_7.gene"; gene_name "Isoform222821_7";
chr3	Mandalorion	transcript	126799108	126800352	.	+	.	transcript_id "Isoform222824_5"; gene_id "Isoform222824_5.gene"; gene_name "Isoform222824_5";
chr3	Mandalorion	exon	126799108	126800352	.	+	.	transcript_id "Isoform222824_5"; gene_id "Isoform222824_5.gene"; gene_name "Isoform222824_5";
chr3	Mandalorion	transcript	126824819	126918323	.	-	.	transcript_id "Isoform222825_3"; gene_id "Isoform222825_3.gene"; gene_name "Isoform222825_3";
chr3	Mandalorion	exon	126824819	126825962	.	-	.	transcript_id "Isoform222825_3"; gene_id "Isoform222825_3.gene"; gene_name "Isoform222825_3";
chr3	Mandalorion	exon	126832396	126832493	.	-	.	transcript_id "Isoform222825_3"; gene_id "Isoform222825_3.gene"; gene_name "Isoform222825_3";
chr3	Mandalorion	CDS	126832488	126832493	.	-	.	transcript_id "Isoform222825_3"; gene_id "Isoform222825_3.gene"; gene_name "Isoform222825_3";
chr3	Mandalorion	stop_codon	126832485	126832487	.	-	.	transcript_id "Isoform222825_3"; gene_id "Isoform222825_3.gene"; gene_name "Isoform222825_3";
chr3	Mandalorion	exon	126840374	126840472	.	-	.	transcript_id "Isoform222825_3"; gene_id "Isoform222825_3.gene"; gene_name "Isoform222825_3";
chr3	Mandalorion	CDS	126840374	126840472	.	-	.	transcript_id "Isoform222825_3"; gene_id "Isoform222825_3.gene"; gene_name "Isoform222825_3";
chr3	Mandalorion	exon	126841831	126841929	.	-	.	transcript_id "Isoform222825_3"; gene_id "Isoform222825_3.gene"; gene_name "Isoform222825_3";
chr3	Mandalorion	CDS	126841831	126841929	.	-	.	transcript_id "Isoform222825_3"; gene_id "Isoform222825_3.gene"; gene_name "Isoform222825_3";
chr3	Mandalorion	exon	126846337	126846522	.	-	.	transcript_id "Isoform222825_3"; gene_id "Isoform222825_3.gene"; gene_name "Isoform222825_3";
chr3	Mandalorion	CDS	126846337	126846522	.	-	.	transcript_id "Isoform222825_3"; gene_id "Isoform222825_3.gene"; gene_name "Isoform222825_3";
chr3	Mandalorion	exon	126850642	126850740	.	-	.	transcript_id "Isoform222825_3"; gene_id "Isoform222825_3.gene"; gene_name "Isoform222825_3";
chr3	Mandalorion	CDS	126850642	126850740	.	-	.	transcript_id "Isoform222825_3"; gene_id "Isoform222825_3.gene"; gene_name "Isoform222825_3";
chr3	Mandalorion	exon	126871151	126871249	.	-	.	transcript_id "Isoform222825_3"; gene_id "Isoform222825_3.gene"; gene_name "Isoform222825_3";
chr3	Mandalorion	CDS	126871151	126871249	.	-	.	transcript_id "Isoform222825_3"; gene_id "Isoform222825_3.gene"; gene_name "Isoform222825_3";
chr3	Mandalorion	exon	126873547	126873645	.	-	.	transcript_id "Isoform222825_3"; gene_id "Isoform222825_3.gene"; gene_name "Isoform222825_3";
chr3	Mandalorion	CDS	126873547	126873645	.	-	.	transcript_id "Isoform222825_3"; gene_id "Isoform222825_3.gene"; gene_name "Isoform222825_3";
chr3	Mandalorion	exon	126898410	126898511	.	-	.	transcript_id "Isoform222825_3"; gene_id "Isoform222825_3.gene"; gene_name "Isoform222825_3";
chr3	Mandalorion	CDS	126898410	126898511	.	-	.	transcript_id "Isoform222825_3"; gene_id "Isoform222825_3.gene"; gene_name "Isoform222825_3";
chr3	Mandalorion	exon	126918156	126918323	.	-	.	transcript_id "Isoform222825_3"; gene_id "Isoform222825_3.gene"; gene_name "Isoform222825_3";
chr3	Mandalorion	start_codon	126918288	126918290	.	-	.	transcript_id "Isoform222825_3"; gene_id "Isoform222825_3.gene"; gene_name "Isoform222825_3";
chr3	Mandalorion	CDS	126918156	126918290	.	-	.	transcript_id "Isoform222825_3"; gene_id "Isoform222825_3.gene"; gene_name "Isoform222825_3";
chr3	Mandalorion	transcript	127330364	127346968	.	-	.	transcript_id "Isoform222828_126"; gene_id "Isoform222828_126.gene"; gene_name "Isoform222828_126";
chr3	Mandalorion	exon	127330364	127330683	.	-	.	transcript_id "Isoform222828_126"; gene_id "Isoform222828_126.gene"; gene_name "Isoform222828_126";
chr3	Mandalorion	CDS	127330606	127330683	.	-	.	transcript_id "Isoform222828_126"; gene_id "Isoform222828_126.gene"; gene_name "Isoform222828_126";
chr3	Mandalorion	stop_codon	127330603	127330605	.	-	.	transcript_id "Isoform222828_126"; gene_id "Isoform222828_126.gene"; gene_name "Isoform222828_126";
chr3	Mandalorion	exon	127334194	127334285	.	-	.	transcript_id "Isoform222828_126"; gene_id "Isoform222828_126.gene"; gene_name "Isoform222828_126";
chr3	Mandalorion	CDS	127334194	127334285	.	-	.	transcript_id "Isoform222828_126"; gene_id "Isoform222828_126.gene"; gene_name "Isoform222828_126";
chr3	Mandalorion	exon	127334448	127334607	.	-	.	transcript_id "Isoform222828_126"; gene_id "Isoform222828_126.gene"; gene_name "Isoform222828_126";
chr3	Mandalorion	CDS	127334448	127334607	.	-	.	transcript_id "Isoform222828_126"; gene_id "Isoform222828_126.gene"; gene_name "Isoform222828_126";
chr3	Mandalorion	exon	127336681	127336805	.	-	.	transcript_id "Isoform222828_126"; gene_id "Isoform222828_126.gene"; gene_name "Isoform222828_126";
chr3	Mandalorion	CDS	127336681	127336805	.	-	.	transcript_id "Isoform222828_126"; gene_id "Isoform222828_126.gene"; gene_name "Isoform222828_126";
chr3	Mandalorion	exon	127337803	127337927	.	-	.	transcript_id "Isoform222828_126"; gene_id "Isoform222828_126.gene"; gene_name "Isoform222828_126";
chr3	Mandalorion	CDS	127337803	127337927	.	-	.	transcript_id "Isoform222828_126"; gene_id "Isoform222828_126.gene"; gene_name "Isoform222828_126";
chr3	Mandalorion	exon	127339475	127339619	.	-	.	transcript_id "Isoform222828_126"; gene_id "Isoform222828_126.gene"; gene_name "Isoform222828_126";
chr3	Mandalorion	CDS	127339475	127339619	.	-	.	transcript_id "Isoform222828_126"; gene_id "Isoform222828_126.gene"; gene_name "Isoform222828_126";
chr3	Mandalorion	exon	127339696	127340052	.	-	.	transcript_id "Isoform222828_126"; gene_id "Isoform222828_126.gene"; gene_name "Isoform222828_126";
chr3	Mandalorion	CDS	127339696	127340052	.	-	.	transcript_id "Isoform222828_126"; gene_id "Isoform222828_126.gene"; gene_name "Isoform222828_126";
chr3	Mandalorion	exon	127340125	127340218	.	-	.	transcript_id "Isoform222828_126"; gene_id "Isoform222828_126.gene"; gene_name "Isoform222828_126";
chr3	Mandalorion	CDS	127340125	127340218	.	-	.	transcript_id "Isoform222828_126"; gene_id "Isoform222828_126.gene"; gene_name "Isoform222828_126";
chr3	Mandalorion	exon	127340303	127340467	.	-	.	transcript_id "Isoform222828_126"; gene_id "Isoform222828_126.gene"; gene_name "Isoform222828_126";
chr3	Mandalorion	CDS	127340303	127340467	.	-	.	transcript_id "Isoform222828_126"; gene_id "Isoform222828_126.gene"; gene_name "Isoform222828_126";
chr3	Mandalorion	exon	127340570	127340653	.	-	.	transcript_id "Isoform222828_126"; gene_id "Isoform222828_126.gene"; gene_name "Isoform222828_126";
chr3	Mandalorion	CDS	127340570	127340653	.	-	.	transcript_id "Isoform222828_126"; gene_id "Isoform222828_126.gene"; gene_name "Isoform222828_126";
chr3	Mandalorion	exon	127340739	127340839	.	-	.	transcript_id "Isoform222828_126"; gene_id "Isoform222828_126.gene"; gene_name "Isoform222828_126";
chr3	Mandalorion	CDS	127340739	127340839	.	-	.	transcript_id "Isoform222828_126"; gene_id "Isoform222828_126.gene"; gene_name "Isoform222828_126";
chr3	Mandalorion	exon	127341011	127341195	.	-	.	transcript_id "Isoform222828_126"; gene_id "Isoform222828_126.gene"; gene_name "Isoform222828_126";
chr3	Mandalorion	start_codon	127341192	127341194	.	-	.	transcript_id "Isoform222828_126"; gene_id "Isoform222828_126.gene"; gene_name "Isoform222828_126";
chr3	Mandalorion	CDS	127341011	127341194	.	-	.	transcript_id "Isoform222828_126"; gene_id "Isoform222828_126.gene"; gene_name "Isoform222828_126";
chr3	Mandalorion	exon	127346832	127346968	.	-	.	transcript_id "Isoform222828_126"; gene_id "Isoform222828_126.gene"; gene_name "Isoform222828_126";
chr3	Mandalorion	transcript	127340125	127346950	.	-	.	transcript_id "Isoform222834_228"; gene_id "Isoform222834_228.gene"; gene_name "Isoform222834_228";
chr3	Mandalorion	exon	127340125	127340218	.	-	.	transcript_id "Isoform222834_228"; gene_id "Isoform222834_228.gene"; gene_name "Isoform222834_228";
chr3	Mandalorion	CDS	127340129	127340218	.	-	.	transcript_id "Isoform222834_228"; gene_id "Isoform222834_228.gene"; gene_name "Isoform222834_228";
chr3	Mandalorion	stop_codon	127340126	127340128	.	-	.	transcript_id "Isoform222834_228"; gene_id "Isoform222834_228.gene"; gene_name "Isoform222834_228";
chr3	Mandalorion	exon	127340303	127340467	.	-	.	transcript_id "Isoform222834_228"; gene_id "Isoform222834_228.gene"; gene_name "Isoform222834_228";
chr3	Mandalorion	CDS	127340303	127340467	.	-	.	transcript_id "Isoform222834_228"; gene_id "Isoform222834_228.gene"; gene_name "Isoform222834_228";
chr3	Mandalorion	exon	127340570	127340653	.	-	.	transcript_id "Isoform222834_228"; gene_id "Isoform222834_228.gene"; gene_name "Isoform222834_228";
chr3	Mandalorion	CDS	127340570	127340653	.	-	.	transcript_id "Isoform222834_228"; gene_id "Isoform222834_228.gene"; gene_name "Isoform222834_228";
chr3	Mandalorion	exon	127340739	127340839	.	-	.	transcript_id "Isoform222834_228"; gene_id "Isoform222834_228.gene"; gene_name "Isoform222834_228";
chr3	Mandalorion	CDS	127340739	127340839	.	-	.	transcript_id "Isoform222834_228"; gene_id "Isoform222834_228.gene"; gene_name "Isoform222834_228";
chr3	Mandalorion	exon	127341011	127341195	.	-	.	transcript_id "Isoform222834_228"; gene_id "Isoform222834_228.gene"; gene_name "Isoform222834_228";
chr3	Mandalorion	start_codon	127341192	127341194	.	-	.	transcript_id "Isoform222834_228"; gene_id "Isoform222834_228.gene"; gene_name "Isoform222834_228";
chr3	Mandalorion	CDS	127341011	127341194	.	-	.	transcript_id "Isoform222834_228"; gene_id "Isoform222834_228.gene"; gene_name "Isoform222834_228";
chr3	Mandalorion	exon	127346832	127346950	.	-	.	transcript_id "Isoform222834_228"; gene_id "Isoform222834_228.gene"; gene_name "Isoform222834_228";
chr3	Mandalorion	transcript	127463958	127573932	.	-	.	transcript_id "Isoform222838_3"; gene_id "Isoform222838_3.gene"; gene_name "Isoform222838_3";
chr3	Mandalorion	exon	127463958	127464780	.	-	.	transcript_id "Isoform222838_3"; gene_id "Isoform222838_3.gene"; gene_name "Isoform222838_3";
chr3	Mandalorion	CDS	127464584	127464780	.	-	.	transcript_id "Isoform222838_3"; gene_id "Isoform222838_3.gene"; gene_name "Isoform222838_3";
chr3	Mandalorion	stop_codon	127464581	127464583	.	-	.	transcript_id "Isoform222838_3"; gene_id "Isoform222838_3.gene"; gene_name "Isoform222838_3";
chr3	Mandalorion	exon	127466009	127466195	.	-	.	transcript_id "Isoform222838_3"; gene_id "Isoform222838_3.gene"; gene_name "Isoform222838_3";
chr3	Mandalorion	CDS	127466009	127466195	.	-	.	transcript_id "Isoform222838_3"; gene_id "Isoform222838_3.gene"; gene_name "Isoform222838_3";
chr3	Mandalorion	exon	127466969	127467131	.	-	.	transcript_id "Isoform222838_3"; gene_id "Isoform222838_3.gene"; gene_name "Isoform222838_3";
chr3	Mandalorion	CDS	127466969	127467131	.	-	.	transcript_id "Isoform222838_3"; gene_id "Isoform222838_3.gene"; gene_name "Isoform222838_3";
chr3	Mandalorion	exon	127471335	127471488	.	-	.	transcript_id "Isoform222838_3"; gene_id "Isoform222838_3.gene"; gene_name "Isoform222838_3";
chr3	Mandalorion	CDS	127471335	127471488	.	-	.	transcript_id "Isoform222838_3"; gene_id "Isoform222838_3.gene"; gene_name "Isoform222838_3";
chr3	Mandalorion	exon	127473010	127475101	.	-	.	transcript_id "Isoform222838_3"; gene_id "Isoform222838_3.gene"; gene_name "Isoform222838_3";
chr3	Mandalorion	CDS	127473010	127475101	.	-	.	transcript_id "Isoform222838_3"; gene_id "Isoform222838_3.gene"; gene_name "Isoform222838_3";
chr3	Mandalorion	exon	127477157	127477261	.	-	.	transcript_id "Isoform222838_3"; gene_id "Isoform222838_3.gene"; gene_name "Isoform222838_3";
chr3	Mandalorion	CDS	127477157	127477261	.	-	.	transcript_id "Isoform222838_3"; gene_id "Isoform222838_3.gene"; gene_name "Isoform222838_3";
chr3	Mandalorion	exon	127477991	127478086	.	-	.	transcript_id "Isoform222838_3"; gene_id "Isoform222838_3.gene"; gene_name "Isoform222838_3";
chr3	Mandalorion	CDS	127477991	127478086	.	-	.	transcript_id "Isoform222838_3"; gene_id "Isoform222838_3.gene"; gene_name "Isoform222838_3";
chr3	Mandalorion	exon	127478887	127478963	.	-	.	transcript_id "Isoform222838_3"; gene_id "Isoform222838_3.gene"; gene_name "Isoform222838_3";
chr3	Mandalorion	CDS	127478887	127478963	.	-	.	transcript_id "Isoform222838_3"; gene_id "Isoform222838_3.gene"; gene_name "Isoform222838_3";
chr3	Mandalorion	exon	127479906	127479992	.	-	.	transcript_id "Isoform222838_3"; gene_id "Isoform222838_3.gene"; gene_name "Isoform222838_3";
chr3	Mandalorion	CDS	127479906	127479992	.	-	.	transcript_id "Isoform222838_3"; gene_id "Isoform222838_3.gene"; gene_name "Isoform222838_3";
chr3	Mandalorion	exon	127481231	127481290	.	-	.	transcript_id "Isoform222838_3"; gene_id "Isoform222838_3.gene"; gene_name "Isoform222838_3";
chr3	Mandalorion	CDS	127481231	127481290	.	-	.	transcript_id "Isoform222838_3"; gene_id "Isoform222838_3.gene"; gene_name "Isoform222838_3";
chr3	Mandalorion	exon	127489203	127489401	.	-	.	transcript_id "Isoform222838_3"; gene_id "Isoform222838_3.gene"; gene_name "Isoform222838_3";
chr3	Mandalorion	CDS	127489203	127489401	.	-	.	transcript_id "Isoform222838_3"; gene_id "Isoform222838_3.gene"; gene_name "Isoform222838_3";
chr3	Mandalorion	exon	127518024	127518178	.	-	.	transcript_id "Isoform222838_3"; gene_id "Isoform222838_3.gene"; gene_name "Isoform222838_3";
chr3	Mandalorion	CDS	127518024	127518178	.	-	.	transcript_id "Isoform222838_3"; gene_id "Isoform222838_3.gene"; gene_name "Isoform222838_3";
chr3	Mandalorion	exon	127522920	127523150	.	-	.	transcript_id "Isoform222838_3"; gene_id "Isoform222838_3.gene"; gene_name "Isoform222838_3";
chr3	Mandalorion	start_codon	127523038	127523040	.	-	.	transcript_id "Isoform222838_3"; gene_id "Isoform222838_3.gene"; gene_name "Isoform222838_3";
chr3	Mandalorion	CDS	127522920	127523040	.	-	.	transcript_id "Isoform222838_3"; gene_id "Isoform222838_3.gene"; gene_name "Isoform222838_3";
chr3	Mandalorion	exon	127573810	127573932	.	-	.	transcript_id "Isoform222838_3"; gene_id "Isoform222838_3.gene"; gene_name "Isoform222838_3";
chr3	Mandalorion	transcript	127517934	127573954	.	-	.	transcript_id "Isoform222839_3"; gene_id "Isoform222839_3.gene"; gene_name "Isoform222839_3";
chr3	Mandalorion	exon	127517934	127518178	.	-	.	transcript_id "Isoform222839_3"; gene_id "Isoform222839_3.gene"; gene_name "Isoform222839_3";
chr3	Mandalorion	CDS	127517967	127518178	.	-	.	transcript_id "Isoform222839_3"; gene_id "Isoform222839_3.gene"; gene_name "Isoform222839_3";
chr3	Mandalorion	stop_codon	127517964	127517966	.	-	.	transcript_id "Isoform222839_3"; gene_id "Isoform222839_3.gene"; gene_name "Isoform222839_3";
chr3	Mandalorion	exon	127522920	127523150	.	-	.	transcript_id "Isoform222839_3"; gene_id "Isoform222839_3.gene"; gene_name "Isoform222839_3";
chr3	Mandalorion	start_codon	127523038	127523040	.	-	.	transcript_id "Isoform222839_3"; gene_id "Isoform222839_3.gene"; gene_name "Isoform222839_3";
chr3	Mandalorion	CDS	127522920	127523040	.	-	.	transcript_id "Isoform222839_3"; gene_id "Isoform222839_3.gene"; gene_name "Isoform222839_3";
chr3	Mandalorion	exon	127573810	127573954	.	-	.	transcript_id "Isoform222839_3"; gene_id "Isoform222839_3.gene"; gene_name "Isoform222839_3";
chr3	Mandalorion	transcript	127582731	127592036	.	+	.	transcript_id "Isoform222840_11"; gene_id "Isoform222840_11.gene"; gene_name "Isoform222840_11";
chr3	Mandalorion	exon	127582731	127583820	.	+	.	transcript_id "Isoform222840_11"; gene_id "Isoform222840_11.gene"; gene_name "Isoform222840_11";
chr3	Mandalorion	exon	127585122	127585178	.	+	.	transcript_id "Isoform222840_11"; gene_id "Isoform222840_11.gene"; gene_name "Isoform222840_11";
chr3	Mandalorion	exon	127590218	127592036	.	+	.	transcript_id "Isoform222840_11"; gene_id "Isoform222840_11.gene"; gene_name "Isoform222840_11";
chr3	Mandalorion	start_codon	127590231	127590233	.	+	.	transcript_id "Isoform222840_11"; gene_id "Isoform222840_11.gene"; gene_name "Isoform222840_11";
chr3	Mandalorion	CDS	127590231	127590782	.	+	.	transcript_id "Isoform222840_11"; gene_id "Isoform222840_11.gene"; gene_name "Isoform222840_11";
chr3	Mandalorion	stop_codon	127590783	127590785	.	+	.	transcript_id "Isoform222840_11"; gene_id "Isoform222840_11.gene"; gene_name "Isoform222840_11";
chr3	Mandalorion	transcript	127582846	127592038	.	+	.	transcript_id "Isoform222842_40"; gene_id "Isoform222842_40.gene"; gene_name "Isoform222842_40";
chr3	Mandalorion	exon	127582846	127583820	.	+	.	transcript_id "Isoform222842_40"; gene_id "Isoform222842_40.gene"; gene_name "Isoform222842_40";
chr3	Mandalorion	exon	127585122	127585178	.	+	.	transcript_id "Isoform222842_40"; gene_id "Isoform222842_40.gene"; gene_name "Isoform222842_40";
chr3	Mandalorion	exon	127590218	127592038	.	+	.	transcript_id "Isoform222842_40"; gene_id "Isoform222842_40.gene"; gene_name "Isoform222842_40";
chr3	Mandalorion	start_codon	127590231	127590233	.	+	.	transcript_id "Isoform222842_40"; gene_id "Isoform222842_40.gene"; gene_name "Isoform222842_40";
chr3	Mandalorion	CDS	127590231	127590782	.	+	.	transcript_id "Isoform222842_40"; gene_id "Isoform222842_40.gene"; gene_name "Isoform222842_40";
chr3	Mandalorion	stop_codon	127590783	127590785	.	+	.	transcript_id "Isoform222842_40"; gene_id "Isoform222842_40.gene"; gene_name "Isoform222842_40";
chr3	Mandalorion	transcript	127583563	127592038	.	+	.	transcript_id "Isoform222851_230"; gene_id "Isoform222851_230.gene"; gene_name "Isoform222851_230";
chr3	Mandalorion	exon	127583563	127583820	.	+	.	transcript_id "Isoform222851_230"; gene_id "Isoform222851_230.gene"; gene_name "Isoform222851_230";
chr3	Mandalorion	exon	127585122	127585178	.	+	.	transcript_id "Isoform222851_230"; gene_id "Isoform222851_230.gene"; gene_name "Isoform222851_230";
chr3	Mandalorion	exon	127590218	127592038	.	+	.	transcript_id "Isoform222851_230"; gene_id "Isoform222851_230.gene"; gene_name "Isoform222851_230";
chr3	Mandalorion	start_codon	127590282	127590284	.	+	.	transcript_id "Isoform222851_230"; gene_id "Isoform222851_230.gene"; gene_name "Isoform222851_230";
chr3	Mandalorion	CDS	127590282	127590782	.	+	.	transcript_id "Isoform222851_230"; gene_id "Isoform222851_230.gene"; gene_name "Isoform222851_230";
chr3	Mandalorion	stop_codon	127590783	127590785	.	+	.	transcript_id "Isoform222851_230"; gene_id "Isoform222851_230.gene"; gene_name "Isoform222851_230";
chr3	Mandalorion	transcript	127584268	127592038	.	+	.	transcript_id "Isoform222860_47"; gene_id "Isoform222860_47.gene"; gene_name "Isoform222860_47";
chr3	Mandalorion	exon	127584268	127584398	.	+	.	transcript_id "Isoform222860_47"; gene_id "Isoform222860_47.gene"; gene_name "Isoform222860_47";
chr3	Mandalorion	exon	127585122	127585178	.	+	.	transcript_id "Isoform222860_47"; gene_id "Isoform222860_47.gene"; gene_name "Isoform222860_47";
chr3	Mandalorion	exon	127590218	127592038	.	+	.	transcript_id "Isoform222860_47"; gene_id "Isoform222860_47.gene"; gene_name "Isoform222860_47";
chr3	Mandalorion	start_codon	127590231	127590233	.	+	.	transcript_id "Isoform222860_47"; gene_id "Isoform222860_47.gene"; gene_name "Isoform222860_47";
chr3	Mandalorion	CDS	127590231	127590782	.	+	.	transcript_id "Isoform222860_47"; gene_id "Isoform222860_47.gene"; gene_name "Isoform222860_47";
chr3	Mandalorion	stop_codon	127590783	127590785	.	+	.	transcript_id "Isoform222860_47"; gene_id "Isoform222860_47.gene"; gene_name "Isoform222860_47";
chr3	Mandalorion	transcript	127584231	127592038	.	+	.	transcript_id "Isoform222864_10"; gene_id "Isoform222864_10.gene"; gene_name "Isoform222864_10";
chr3	Mandalorion	exon	127584231	127585178	.	+	.	transcript_id "Isoform222864_10"; gene_id "Isoform222864_10.gene"; gene_name "Isoform222864_10";
chr3	Mandalorion	exon	127590218	127592038	.	+	.	transcript_id "Isoform222864_10"; gene_id "Isoform222864_10.gene"; gene_name "Isoform222864_10";
chr3	Mandalorion	start_codon	127590231	127590233	.	+	.	transcript_id "Isoform222864_10"; gene_id "Isoform222864_10.gene"; gene_name "Isoform222864_10";
chr3	Mandalorion	CDS	127590231	127590782	.	+	.	transcript_id "Isoform222864_10"; gene_id "Isoform222864_10.gene"; gene_name "Isoform222864_10";
chr3	Mandalorion	stop_codon	127590783	127590785	.	+	.	transcript_id "Isoform222864_10"; gene_id "Isoform222864_10.gene"; gene_name "Isoform222864_10";
chr3	Mandalorion	transcript	127584284	127592038	.	+	.	transcript_id "Isoform222865_31"; gene_id "Isoform222865_31.gene"; gene_name "Isoform222865_31";
chr3	Mandalorion	exon	127584284	127585178	.	+	.	transcript_id "Isoform222865_31"; gene_id "Isoform222865_31.gene"; gene_name "Isoform222865_31";
chr3	Mandalorion	exon	127590218	127592038	.	+	.	transcript_id "Isoform222865_31"; gene_id "Isoform222865_31.gene"; gene_name "Isoform222865_31";
chr3	Mandalorion	start_codon	127590231	127590233	.	+	.	transcript_id "Isoform222865_31"; gene_id "Isoform222865_31.gene"; gene_name "Isoform222865_31";
chr3	Mandalorion	CDS	127590231	127590782	.	+	.	transcript_id "Isoform222865_31"; gene_id "Isoform222865_31.gene"; gene_name "Isoform222865_31";
chr3	Mandalorion	stop_codon	127590783	127590785	.	+	.	transcript_id "Isoform222865_31"; gene_id "Isoform222865_31.gene"; gene_name "Isoform222865_31";
chr3	Mandalorion	transcript	127585030	127592038	.	+	.	transcript_id "Isoform222868_114"; gene_id "Isoform222868_114.gene"; gene_name "Isoform222868_114";
chr3	Mandalorion	exon	127585030	127585178	.	+	.	transcript_id "Isoform222868_114"; gene_id "Isoform222868_114.gene"; gene_name "Isoform222868_114";
chr3	Mandalorion	exon	127590218	127592038	.	+	.	transcript_id "Isoform222868_114"; gene_id "Isoform222868_114.gene"; gene_name "Isoform222868_114";
chr3	Mandalorion	start_codon	127590231	127590233	.	+	.	transcript_id "Isoform222868_114"; gene_id "Isoform222868_114.gene"; gene_name "Isoform222868_114";
chr3	Mandalorion	CDS	127590231	127590782	.	+	.	transcript_id "Isoform222868_114"; gene_id "Isoform222868_114.gene"; gene_name "Isoform222868_114";
chr3	Mandalorion	stop_codon	127590783	127590785	.	+	.	transcript_id "Isoform222868_114"; gene_id "Isoform222868_114.gene"; gene_name "Isoform222868_114";
chr3	Mandalorion	transcript	127582731	127592038	.	+	.	transcript_id "Isoform222872_25"; gene_id "Isoform222872_25.gene"; gene_name "Isoform222872_25";
chr3	Mandalorion	exon	127582731	127583186	.	+	.	transcript_id "Isoform222872_25"; gene_id "Isoform222872_25.gene"; gene_name "Isoform222872_25";
chr3	Mandalorion	exon	127585122	127585178	.	+	.	transcript_id "Isoform222872_25"; gene_id "Isoform222872_25.gene"; gene_name "Isoform222872_25";
chr3	Mandalorion	exon	127590218	127592038	.	+	.	transcript_id "Isoform222872_25"; gene_id "Isoform222872_25.gene"; gene_name "Isoform222872_25";
chr3	Mandalorion	start_codon	127590231	127590233	.	+	.	transcript_id "Isoform222872_25"; gene_id "Isoform222872_25.gene"; gene_name "Isoform222872_25";
chr3	Mandalorion	CDS	127590231	127590782	.	+	.	transcript_id "Isoform222872_25"; gene_id "Isoform222872_25.gene"; gene_name "Isoform222872_25";
chr3	Mandalorion	stop_codon	127590783	127590785	.	+	.	transcript_id "Isoform222872_25"; gene_id "Isoform222872_25.gene"; gene_name "Isoform222872_25";
chr3	Mandalorion	transcript	127582880	127592044	.	+	.	transcript_id "Isoform222875_40"; gene_id "Isoform222875_40.gene"; gene_name "Isoform222875_40";
chr3	Mandalorion	exon	127582880	127583186	.	+	.	transcript_id "Isoform222875_40"; gene_id "Isoform222875_40.gene"; gene_name "Isoform222875_40";
chr3	Mandalorion	exon	127585122	127585178	.	+	.	transcript_id "Isoform222875_40"; gene_id "Isoform222875_40.gene"; gene_name "Isoform222875_40";
chr3	Mandalorion	exon	127590218	127592044	.	+	.	transcript_id "Isoform222875_40"; gene_id "Isoform222875_40.gene"; gene_name "Isoform222875_40";
chr3	Mandalorion	start_codon	127590231	127590233	.	+	.	transcript_id "Isoform222875_40"; gene_id "Isoform222875_40.gene"; gene_name "Isoform222875_40";
chr3	Mandalorion	CDS	127590231	127590782	.	+	.	transcript_id "Isoform222875_40"; gene_id "Isoform222875_40.gene"; gene_name "Isoform222875_40";
chr3	Mandalorion	stop_codon	127590783	127590785	.	+	.	transcript_id "Isoform222875_40"; gene_id "Isoform222875_40.gene"; gene_name "Isoform222875_40";
chr3	Mandalorion	transcript	127582900	127592036	.	+	.	transcript_id "Isoform222883_17"; gene_id "Isoform222883_17.gene"; gene_name "Isoform222883_17";
chr3	Mandalorion	exon	127582900	127583186	.	+	.	transcript_id "Isoform222883_17"; gene_id "Isoform222883_17.gene"; gene_name "Isoform222883_17";
chr3	Mandalorion	exon	127583433	127583820	.	+	.	transcript_id "Isoform222883_17"; gene_id "Isoform222883_17.gene"; gene_name "Isoform222883_17";
chr3	Mandalorion	exon	127585122	127585178	.	+	.	transcript_id "Isoform222883_17"; gene_id "Isoform222883_17.gene"; gene_name "Isoform222883_17";
chr3	Mandalorion	exon	127590218	127592036	.	+	.	transcript_id "Isoform222883_17"; gene_id "Isoform222883_17.gene"; gene_name "Isoform222883_17";
chr3	Mandalorion	start_codon	127590231	127590233	.	+	.	transcript_id "Isoform222883_17"; gene_id "Isoform222883_17.gene"; gene_name "Isoform222883_17";
chr3	Mandalorion	CDS	127590231	127590782	.	+	.	transcript_id "Isoform222883_17"; gene_id "Isoform222883_17.gene"; gene_name "Isoform222883_17";
chr3	Mandalorion	stop_codon	127590783	127590785	.	+	.	transcript_id "Isoform222883_17"; gene_id "Isoform222883_17.gene"; gene_name "Isoform222883_17";
chr3	Mandalorion	transcript	127584268	127592038	.	+	.	transcript_id "Isoform222886_41"; gene_id "Isoform222886_41.gene"; gene_name "Isoform222886_41";
chr3	Mandalorion	exon	127584268	127584373	.	+	.	transcript_id "Isoform222886_41"; gene_id "Isoform222886_41.gene"; gene_name "Isoform222886_41";
chr3	Mandalorion	exon	127585122	127585178	.	+	.	transcript_id "Isoform222886_41"; gene_id "Isoform222886_41.gene"; gene_name "Isoform222886_41";
chr3	Mandalorion	exon	127590218	127592038	.	+	.	transcript_id "Isoform222886_41"; gene_id "Isoform222886_41.gene"; gene_name "Isoform222886_41";
chr3	Mandalorion	start_codon	127590231	127590233	.	+	.	transcript_id "Isoform222886_41"; gene_id "Isoform222886_41.gene"; gene_name "Isoform222886_41";
chr3	Mandalorion	CDS	127590231	127590782	.	+	.	transcript_id "Isoform222886_41"; gene_id "Isoform222886_41.gene"; gene_name "Isoform222886_41";
chr3	Mandalorion	stop_codon	127590783	127590785	.	+	.	transcript_id "Isoform222886_41"; gene_id "Isoform222886_41.gene"; gene_name "Isoform222886_41";
chr3	Mandalorion	transcript	127582505	127583542	.	-	.	transcript_id "Isoform222896_26"; gene_id "Isoform222896_26.gene"; gene_name "Isoform222896_26";
chr3	Mandalorion	exon	127582505	127583542	.	-	.	transcript_id "Isoform222896_26"; gene_id "Isoform222896_26.gene"; gene_name "Isoform222896_26";
chr3	Mandalorion	transcript	127582507	127583906	.	-	.	transcript_id "Isoform222897_11"; gene_id "Isoform222897_11.gene"; gene_name "Isoform222897_11";
chr3	Mandalorion	exon	127582507	127583906	.	-	.	transcript_id "Isoform222897_11"; gene_id "Isoform222897_11.gene"; gene_name "Isoform222897_11";
chr3	Mandalorion	transcript	127614396	127631151	.	-	.	transcript_id "Isoform222907_22"; gene_id "Isoform222907_22.gene"; gene_name "Isoform222907_22";
chr3	Mandalorion	exon	127614396	127616259	.	-	.	transcript_id "Isoform222907_22"; gene_id "Isoform222907_22.gene"; gene_name "Isoform222907_22";
chr3	Mandalorion	exon	127616914	127616962	.	-	.	transcript_id "Isoform222907_22"; gene_id "Isoform222907_22.gene"; gene_name "Isoform222907_22";
chr3	Mandalorion	CDS	127616925	127616962	.	-	.	transcript_id "Isoform222907_22"; gene_id "Isoform222907_22.gene"; gene_name "Isoform222907_22";
chr3	Mandalorion	stop_codon	127616922	127616924	.	-	.	transcript_id "Isoform222907_22"; gene_id "Isoform222907_22.gene"; gene_name "Isoform222907_22";
chr3	Mandalorion	exon	127630798	127631151	.	-	.	transcript_id "Isoform222907_22"; gene_id "Isoform222907_22.gene"; gene_name "Isoform222907_22";
chr3	Mandalorion	start_codon	127630877	127630879	.	-	.	transcript_id "Isoform222907_22"; gene_id "Isoform222907_22.gene"; gene_name "Isoform222907_22";
chr3	Mandalorion	CDS	127630798	127630879	.	-	.	transcript_id "Isoform222907_22"; gene_id "Isoform222907_22.gene"; gene_name "Isoform222907_22";
chr3	Mandalorion	transcript	127600662	127631127	.	-	.	transcript_id "Isoform222911_423"; gene_id "Isoform222911_423.gene"; gene_name "Isoform222911_423";
chr3	Mandalorion	exon	127600662	127602402	.	-	.	transcript_id "Isoform222911_423"; gene_id "Isoform222911_423.gene"; gene_name "Isoform222911_423";
chr3	Mandalorion	CDS	127602143	127602402	.	-	.	transcript_id "Isoform222911_423"; gene_id "Isoform222911_423.gene"; gene_name "Isoform222911_423";
chr3	Mandalorion	stop_codon	127602140	127602142	.	-	.	transcript_id "Isoform222911_423"; gene_id "Isoform222911_423.gene"; gene_name "Isoform222911_423";
chr3	Mandalorion	exon	127605865	127605993	.	-	.	transcript_id "Isoform222911_423"; gene_id "Isoform222911_423.gene"; gene_name "Isoform222911_423";
chr3	Mandalorion	CDS	127605865	127605993	.	-	.	transcript_id "Isoform222911_423"; gene_id "Isoform222911_423.gene"; gene_name "Isoform222911_423";
chr3	Mandalorion	exon	127606183	127606256	.	-	.	transcript_id "Isoform222911_423"; gene_id "Isoform222911_423.gene"; gene_name "Isoform222911_423";
chr3	Mandalorion	CDS	127606183	127606256	.	-	.	transcript_id "Isoform222911_423"; gene_id "Isoform222911_423.gene"; gene_name "Isoform222911_423";
chr3	Mandalorion	exon	127606889	127606944	.	-	.	transcript_id "Isoform222911_423"; gene_id "Isoform222911_423.gene"; gene_name "Isoform222911_423";
chr3	Mandalorion	CDS	127606889	127606944	.	-	.	transcript_id "Isoform222911_423"; gene_id "Isoform222911_423.gene"; gene_name "Isoform222911_423";
chr3	Mandalorion	exon	127609245	127609343	.	-	.	transcript_id "Isoform222911_423"; gene_id "Isoform222911_423.gene"; gene_name "Isoform222911_423";
chr3	Mandalorion	CDS	127609245	127609343	.	-	.	transcript_id "Isoform222911_423"; gene_id "Isoform222911_423.gene"; gene_name "Isoform222911_423";
chr3	Mandalorion	exon	127610559	127610655	.	-	.	transcript_id "Isoform222911_423"; gene_id "Isoform222911_423.gene"; gene_name "Isoform222911_423";
chr3	Mandalorion	CDS	127610559	127610655	.	-	.	transcript_id "Isoform222911_423"; gene_id "Isoform222911_423.gene"; gene_name "Isoform222911_423";
chr3	Mandalorion	exon	127614409	127614434	.	-	.	transcript_id "Isoform222911_423"; gene_id "Isoform222911_423.gene"; gene_name "Isoform222911_423";
chr3	Mandalorion	CDS	127614409	127614434	.	-	.	transcript_id "Isoform222911_423"; gene_id "Isoform222911_423.gene"; gene_name "Isoform222911_423";
chr3	Mandalorion	exon	127616233	127616259	.	-	.	transcript_id "Isoform222911_423"; gene_id "Isoform222911_423.gene"; gene_name "Isoform222911_423";
chr3	Mandalorion	CDS	127616233	127616259	.	-	.	transcript_id "Isoform222911_423"; gene_id "Isoform222911_423.gene"; gene_name "Isoform222911_423";
chr3	Mandalorion	exon	127616914	127616962	.	-	.	transcript_id "Isoform222911_423"; gene_id "Isoform222911_423.gene"; gene_name "Isoform222911_423";
chr3	Mandalorion	CDS	127616914	127616962	.	-	.	transcript_id "Isoform222911_423"; gene_id "Isoform222911_423.gene"; gene_name "Isoform222911_423";
chr3	Mandalorion	exon	127630798	127631127	.	-	.	transcript_id "Isoform222911_423"; gene_id "Isoform222911_423.gene"; gene_name "Isoform222911_423";
chr3	Mandalorion	start_codon	127630872	127630874	.	-	.	transcript_id "Isoform222911_423"; gene_id "Isoform222911_423.gene"; gene_name "Isoform222911_423";
chr3	Mandalorion	CDS	127630798	127630874	.	-	.	transcript_id "Isoform222911_423"; gene_id "Isoform222911_423.gene"; gene_name "Isoform222911_423";
chr3	Mandalorion	transcript	127600662	127631127	.	-	.	transcript_id "Isoform222919_15"; gene_id "Isoform222919_15.gene"; gene_name "Isoform222919_15";
chr3	Mandalorion	exon	127600662	127602402	.	-	.	transcript_id "Isoform222919_15"; gene_id "Isoform222919_15.gene"; gene_name "Isoform222919_15";
chr3	Mandalorion	CDS	127602143	127602402	.	-	.	transcript_id "Isoform222919_15"; gene_id "Isoform222919_15.gene"; gene_name "Isoform222919_15";
chr3	Mandalorion	stop_codon	127602140	127602142	.	-	.	transcript_id "Isoform222919_15"; gene_id "Isoform222919_15.gene"; gene_name "Isoform222919_15";
chr3	Mandalorion	exon	127605865	127605993	.	-	.	transcript_id "Isoform222919_15"; gene_id "Isoform222919_15.gene"; gene_name "Isoform222919_15";
chr3	Mandalorion	CDS	127605865	127605993	.	-	.	transcript_id "Isoform222919_15"; gene_id "Isoform222919_15.gene"; gene_name "Isoform222919_15";
chr3	Mandalorion	exon	127606183	127606256	.	-	.	transcript_id "Isoform222919_15"; gene_id "Isoform222919_15.gene"; gene_name "Isoform222919_15";
chr3	Mandalorion	CDS	127606183	127606256	.	-	.	transcript_id "Isoform222919_15"; gene_id "Isoform222919_15.gene"; gene_name "Isoform222919_15";
chr3	Mandalorion	exon	127606889	127606944	.	-	.	transcript_id "Isoform222919_15"; gene_id "Isoform222919_15.gene"; gene_name "Isoform222919_15";
chr3	Mandalorion	CDS	127606889	127606944	.	-	.	transcript_id "Isoform222919_15"; gene_id "Isoform222919_15.gene"; gene_name "Isoform222919_15";
chr3	Mandalorion	exon	127609245	127609343	.	-	.	transcript_id "Isoform222919_15"; gene_id "Isoform222919_15.gene"; gene_name "Isoform222919_15";
chr3	Mandalorion	CDS	127609245	127609343	.	-	.	transcript_id "Isoform222919_15"; gene_id "Isoform222919_15.gene"; gene_name "Isoform222919_15";
chr3	Mandalorion	exon	127610559	127610655	.	-	.	transcript_id "Isoform222919_15"; gene_id "Isoform222919_15.gene"; gene_name "Isoform222919_15";
chr3	Mandalorion	CDS	127610559	127610655	.	-	.	transcript_id "Isoform222919_15"; gene_id "Isoform222919_15.gene"; gene_name "Isoform222919_15";
chr3	Mandalorion	exon	127614409	127614434	.	-	.	transcript_id "Isoform222919_15"; gene_id "Isoform222919_15.gene"; gene_name "Isoform222919_15";
chr3	Mandalorion	CDS	127614409	127614434	.	-	.	transcript_id "Isoform222919_15"; gene_id "Isoform222919_15.gene"; gene_name "Isoform222919_15";
chr3	Mandalorion	exon	127616233	127616259	.	-	.	transcript_id "Isoform222919_15"; gene_id "Isoform222919_15.gene"; gene_name "Isoform222919_15";
chr3	Mandalorion	CDS	127616233	127616259	.	-	.	transcript_id "Isoform222919_15"; gene_id "Isoform222919_15.gene"; gene_name "Isoform222919_15";
chr3	Mandalorion	exon	127616914	127616962	.	-	.	transcript_id "Isoform222919_15"; gene_id "Isoform222919_15.gene"; gene_name "Isoform222919_15";
chr3	Mandalorion	CDS	127616914	127616962	.	-	.	transcript_id "Isoform222919_15"; gene_id "Isoform222919_15.gene"; gene_name "Isoform222919_15";
chr3	Mandalorion	exon	127628513	127628543	.	-	.	transcript_id "Isoform222919_15"; gene_id "Isoform222919_15.gene"; gene_name "Isoform222919_15";
chr3	Mandalorion	CDS	127628513	127628543	.	-	.	transcript_id "Isoform222919_15"; gene_id "Isoform222919_15.gene"; gene_name "Isoform222919_15";
chr3	Mandalorion	exon	127630798	127631127	.	-	.	transcript_id "Isoform222919_15"; gene_id "Isoform222919_15.gene"; gene_name "Isoform222919_15";
chr3	Mandalorion	start_codon	127630877	127630879	.	-	.	transcript_id "Isoform222919_15"; gene_id "Isoform222919_15.gene"; gene_name "Isoform222919_15";
chr3	Mandalorion	CDS	127630798	127630879	.	-	.	transcript_id "Isoform222919_15"; gene_id "Isoform222919_15.gene"; gene_name "Isoform222919_15";
chr3	Mandalorion	transcript	127600658	127631103	.	-	.	transcript_id "Isoform222923_68"; gene_id "Isoform222923_68.gene"; gene_name "Isoform222923_68";
chr3	Mandalorion	exon	127600658	127602402	.	-	.	transcript_id "Isoform222923_68"; gene_id "Isoform222923_68.gene"; gene_name "Isoform222923_68";
chr3	Mandalorion	CDS	127602143	127602402	.	-	.	transcript_id "Isoform222923_68"; gene_id "Isoform222923_68.gene"; gene_name "Isoform222923_68";
chr3	Mandalorion	stop_codon	127602140	127602142	.	-	.	transcript_id "Isoform222923_68"; gene_id "Isoform222923_68.gene"; gene_name "Isoform222923_68";
chr3	Mandalorion	exon	127605865	127605993	.	-	.	transcript_id "Isoform222923_68"; gene_id "Isoform222923_68.gene"; gene_name "Isoform222923_68";
chr3	Mandalorion	CDS	127605865	127605993	.	-	.	transcript_id "Isoform222923_68"; gene_id "Isoform222923_68.gene"; gene_name "Isoform222923_68";
chr3	Mandalorion	exon	127606183	127606256	.	-	.	transcript_id "Isoform222923_68"; gene_id "Isoform222923_68.gene"; gene_name "Isoform222923_68";
chr3	Mandalorion	CDS	127606183	127606256	.	-	.	transcript_id "Isoform222923_68"; gene_id "Isoform222923_68.gene"; gene_name "Isoform222923_68";
chr3	Mandalorion	exon	127606889	127606944	.	-	.	transcript_id "Isoform222923_68"; gene_id "Isoform222923_68.gene"; gene_name "Isoform222923_68";
chr3	Mandalorion	CDS	127606889	127606944	.	-	.	transcript_id "Isoform222923_68"; gene_id "Isoform222923_68.gene"; gene_name "Isoform222923_68";
chr3	Mandalorion	exon	127610559	127610655	.	-	.	transcript_id "Isoform222923_68"; gene_id "Isoform222923_68.gene"; gene_name "Isoform222923_68";
chr3	Mandalorion	CDS	127610559	127610655	.	-	.	transcript_id "Isoform222923_68"; gene_id "Isoform222923_68.gene"; gene_name "Isoform222923_68";
chr3	Mandalorion	exon	127614409	127614434	.	-	.	transcript_id "Isoform222923_68"; gene_id "Isoform222923_68.gene"; gene_name "Isoform222923_68";
chr3	Mandalorion	CDS	127614409	127614434	.	-	.	transcript_id "Isoform222923_68"; gene_id "Isoform222923_68.gene"; gene_name "Isoform222923_68";
chr3	Mandalorion	exon	127616233	127616259	.	-	.	transcript_id "Isoform222923_68"; gene_id "Isoform222923_68.gene"; gene_name "Isoform222923_68";
chr3	Mandalorion	CDS	127616233	127616259	.	-	.	transcript_id "Isoform222923_68"; gene_id "Isoform222923_68.gene"; gene_name "Isoform222923_68";
chr3	Mandalorion	exon	127616914	127616962	.	-	.	transcript_id "Isoform222923_68"; gene_id "Isoform222923_68.gene"; gene_name "Isoform222923_68";
chr3	Mandalorion	CDS	127616914	127616962	.	-	.	transcript_id "Isoform222923_68"; gene_id "Isoform222923_68.gene"; gene_name "Isoform222923_68";
chr3	Mandalorion	exon	127630798	127631103	.	-	.	transcript_id "Isoform222923_68"; gene_id "Isoform222923_68.gene"; gene_name "Isoform222923_68";
chr3	Mandalorion	start_codon	127630872	127630874	.	-	.	transcript_id "Isoform222923_68"; gene_id "Isoform222923_68.gene"; gene_name "Isoform222923_68";
chr3	Mandalorion	CDS	127630798	127630874	.	-	.	transcript_id "Isoform222923_68"; gene_id "Isoform222923_68.gene"; gene_name "Isoform222923_68";
chr3	Mandalorion	transcript	127631218	127632294	.	+	.	transcript_id "Isoform222934_10"; gene_id "Isoform222934_10.gene"; gene_name "Isoform222934_10";
chr3	Mandalorion	exon	127631218	127632294	.	+	.	transcript_id "Isoform222934_10"; gene_id "Isoform222934_10.gene"; gene_name "Isoform222934_10";
chr3	Mandalorion	transcript	127631488	127632294	.	+	.	transcript_id "Isoform222936_13"; gene_id "Isoform222936_13.gene"; gene_name "Isoform222936_13";
chr3	Mandalorion	exon	127631488	127632294	.	+	.	transcript_id "Isoform222936_13"; gene_id "Isoform222936_13.gene"; gene_name "Isoform222936_13";
chr3	Mandalorion	transcript	127662710	127689977	.	-	.	transcript_id "Isoform222940_4"; gene_id "Isoform222940_4.gene"; gene_name "Isoform222940_4";
chr3	Mandalorion	exon	127662710	127664649	.	-	.	transcript_id "Isoform222940_4"; gene_id "Isoform222940_4.gene"; gene_name "Isoform222940_4";
chr3	Mandalorion	CDS	127664407	127664649	.	-	.	transcript_id "Isoform222940_4"; gene_id "Isoform222940_4.gene"; gene_name "Isoform222940_4";
chr3	Mandalorion	stop_codon	127664404	127664406	.	-	.	transcript_id "Isoform222940_4"; gene_id "Isoform222940_4.gene"; gene_name "Isoform222940_4";
chr3	Mandalorion	exon	127689683	127689977	.	-	.	transcript_id "Isoform222940_4"; gene_id "Isoform222940_4.gene"; gene_name "Isoform222940_4";
chr3	Mandalorion	start_codon	127689830	127689832	.	-	.	transcript_id "Isoform222940_4"; gene_id "Isoform222940_4.gene"; gene_name "Isoform222940_4";
chr3	Mandalorion	CDS	127689683	127689832	.	-	.	transcript_id "Isoform222940_4"; gene_id "Isoform222940_4.gene"; gene_name "Isoform222940_4";
chr3	Mandalorion	transcript	129062825	129126369	.	-	.	transcript_id "Isoform222977_7"; gene_id "Isoform222977_7.gene"; gene_name "Isoform222977_7";
chr3	Mandalorion	exon	129062825	129064071	.	-	.	transcript_id "Isoform222977_7"; gene_id "Isoform222977_7.gene"; gene_name "Isoform222977_7";
chr3	Mandalorion	CDS	129063931	129064071	.	-	.	transcript_id "Isoform222977_7"; gene_id "Isoform222977_7.gene"; gene_name "Isoform222977_7";
chr3	Mandalorion	stop_codon	129063928	129063930	.	-	.	transcript_id "Isoform222977_7"; gene_id "Isoform222977_7.gene"; gene_name "Isoform222977_7";
chr3	Mandalorion	exon	129064994	129065072	.	-	.	transcript_id "Isoform222977_7"; gene_id "Isoform222977_7.gene"; gene_name "Isoform222977_7";
chr3	Mandalorion	CDS	129064994	129065072	.	-	.	transcript_id "Isoform222977_7"; gene_id "Isoform222977_7.gene"; gene_name "Isoform222977_7";
chr3	Mandalorion	exon	129070291	129070431	.	-	.	transcript_id "Isoform222977_7"; gene_id "Isoform222977_7.gene"; gene_name "Isoform222977_7";
chr3	Mandalorion	CDS	129070291	129070431	.	-	.	transcript_id "Isoform222977_7"; gene_id "Isoform222977_7.gene"; gene_name "Isoform222977_7";
chr3	Mandalorion	exon	129074072	129074242	.	-	.	transcript_id "Isoform222977_7"; gene_id "Isoform222977_7.gene"; gene_name "Isoform222977_7";
chr3	Mandalorion	CDS	129074072	129074242	.	-	.	transcript_id "Isoform222977_7"; gene_id "Isoform222977_7.gene"; gene_name "Isoform222977_7";
chr3	Mandalorion	exon	129074334	129074438	.	-	.	transcript_id "Isoform222977_7"; gene_id "Isoform222977_7.gene"; gene_name "Isoform222977_7";
chr3	Mandalorion	CDS	129074334	129074438	.	-	.	transcript_id "Isoform222977_7"; gene_id "Isoform222977_7.gene"; gene_name "Isoform222977_7";
chr3	Mandalorion	exon	129074551	129074624	.	-	.	transcript_id "Isoform222977_7"; gene_id "Isoform222977_7.gene"; gene_name "Isoform222977_7";
chr3	Mandalorion	CDS	129074551	129074624	.	-	.	transcript_id "Isoform222977_7"; gene_id "Isoform222977_7.gene"; gene_name "Isoform222977_7";
chr3	Mandalorion	exon	129075193	129075343	.	-	.	transcript_id "Isoform222977_7"; gene_id "Isoform222977_7.gene"; gene_name "Isoform222977_7";
chr3	Mandalorion	CDS	129075193	129075343	.	-	.	transcript_id "Isoform222977_7"; gene_id "Isoform222977_7.gene"; gene_name "Isoform222977_7";
chr3	Mandalorion	exon	129077517	129077572	.	-	.	transcript_id "Isoform222977_7"; gene_id "Isoform222977_7.gene"; gene_name "Isoform222977_7";
chr3	Mandalorion	CDS	129077517	129077572	.	-	.	transcript_id "Isoform222977_7"; gene_id "Isoform222977_7.gene"; gene_name "Isoform222977_7";
chr3	Mandalorion	exon	129077699	129077832	.	-	.	transcript_id "Isoform222977_7"; gene_id "Isoform222977_7.gene"; gene_name "Isoform222977_7";
chr3	Mandalorion	CDS	129077699	129077832	.	-	.	transcript_id "Isoform222977_7"; gene_id "Isoform222977_7.gene"; gene_name "Isoform222977_7";
chr3	Mandalorion	exon	129086855	129086934	.	-	.	transcript_id "Isoform222977_7"; gene_id "Isoform222977_7.gene"; gene_name "Isoform222977_7";
chr3	Mandalorion	CDS	129086855	129086934	.	-	.	transcript_id "Isoform222977_7"; gene_id "Isoform222977_7.gene"; gene_name "Isoform222977_7";
chr3	Mandalorion	exon	129092479	129092630	.	-	.	transcript_id "Isoform222977_7"; gene_id "Isoform222977_7.gene"; gene_name "Isoform222977_7";
chr3	Mandalorion	CDS	129092479	129092630	.	-	.	transcript_id "Isoform222977_7"; gene_id "Isoform222977_7.gene"; gene_name "Isoform222977_7";
chr3	Mandalorion	exon	129092747	129092812	.	-	.	transcript_id "Isoform222977_7"; gene_id "Isoform222977_7.gene"; gene_name "Isoform222977_7";
chr3	Mandalorion	CDS	129092747	129092812	.	-	.	transcript_id "Isoform222977_7"; gene_id "Isoform222977_7.gene"; gene_name "Isoform222977_7";
chr3	Mandalorion	exon	129097364	129097429	.	-	.	transcript_id "Isoform222977_7"; gene_id "Isoform222977_7.gene"; gene_name "Isoform222977_7";
chr3	Mandalorion	CDS	129097364	129097429	.	-	.	transcript_id "Isoform222977_7"; gene_id "Isoform222977_7.gene"; gene_name "Isoform222977_7";
chr3	Mandalorion	exon	129099056	129099190	.	-	.	transcript_id "Isoform222977_7"; gene_id "Isoform222977_7.gene"; gene_name "Isoform222977_7";
chr3	Mandalorion	CDS	129099056	129099190	.	-	.	transcript_id "Isoform222977_7"; gene_id "Isoform222977_7.gene"; gene_name "Isoform222977_7";
chr3	Mandalorion	exon	129102671	129102784	.	-	.	transcript_id "Isoform222977_7"; gene_id "Isoform222977_7.gene"; gene_name "Isoform222977_7";
chr3	Mandalorion	CDS	129102671	129102784	.	-	.	transcript_id "Isoform222977_7"; gene_id "Isoform222977_7.gene"; gene_name "Isoform222977_7";
chr3	Mandalorion	exon	129103418	129103572	.	-	.	transcript_id "Isoform222977_7"; gene_id "Isoform222977_7.gene"; gene_name "Isoform222977_7";
chr3	Mandalorion	CDS	129103418	129103572	.	-	.	transcript_id "Isoform222977_7"; gene_id "Isoform222977_7.gene"; gene_name "Isoform222977_7";
chr3	Mandalorion	exon	129106210	129106330	.	-	.	transcript_id "Isoform222977_7"; gene_id "Isoform222977_7.gene"; gene_name "Isoform222977_7";
chr3	Mandalorion	CDS	129106210	129106330	.	-	.	transcript_id "Isoform222977_7"; gene_id "Isoform222977_7.gene"; gene_name "Isoform222977_7";
chr3	Mandalorion	exon	129113029	129113160	.	-	.	transcript_id "Isoform222977_7"; gene_id "Isoform222977_7.gene"; gene_name "Isoform222977_7";
chr3	Mandalorion	CDS	129113029	129113160	.	-	.	transcript_id "Isoform222977_7"; gene_id "Isoform222977_7.gene"; gene_name "Isoform222977_7";
chr3	Mandalorion	exon	129115009	129115150	.	-	.	transcript_id "Isoform222977_7"; gene_id "Isoform222977_7.gene"; gene_name "Isoform222977_7";
chr3	Mandalorion	CDS	129115009	129115150	.	-	.	transcript_id "Isoform222977_7"; gene_id "Isoform222977_7.gene"; gene_name "Isoform222977_7";
chr3	Mandalorion	exon	129125511	129126369	.	-	.	transcript_id "Isoform222977_7"; gene_id "Isoform222977_7.gene"; gene_name "Isoform222977_7";
chr3	Mandalorion	start_codon	129126128	129126130	.	-	.	transcript_id "Isoform222977_7"; gene_id "Isoform222977_7.gene"; gene_name "Isoform222977_7";
chr3	Mandalorion	CDS	129125511	129126130	.	-	.	transcript_id "Isoform222977_7"; gene_id "Isoform222977_7.gene"; gene_name "Isoform222977_7";
chr3	Mandalorion	transcript	129063268	129126369	.	-	.	transcript_id "Isoform222979_346"; gene_id "Isoform222979_346.gene"; gene_name "Isoform222979_346";
chr3	Mandalorion	exon	129063268	129064071	.	-	.	transcript_id "Isoform222979_346"; gene_id "Isoform222979_346.gene"; gene_name "Isoform222979_346";
chr3	Mandalorion	CDS	129063931	129064071	.	-	.	transcript_id "Isoform222979_346"; gene_id "Isoform222979_346.gene"; gene_name "Isoform222979_346";
chr3	Mandalorion	stop_codon	129063928	129063930	.	-	.	transcript_id "Isoform222979_346"; gene_id "Isoform222979_346.gene"; gene_name "Isoform222979_346";
chr3	Mandalorion	exon	129064994	129065072	.	-	.	transcript_id "Isoform222979_346"; gene_id "Isoform222979_346.gene"; gene_name "Isoform222979_346";
chr3	Mandalorion	CDS	129064994	129065072	.	-	.	transcript_id "Isoform222979_346"; gene_id "Isoform222979_346.gene"; gene_name "Isoform222979_346";
chr3	Mandalorion	exon	129070291	129070431	.	-	.	transcript_id "Isoform222979_346"; gene_id "Isoform222979_346.gene"; gene_name "Isoform222979_346";
chr3	Mandalorion	CDS	129070291	129070431	.	-	.	transcript_id "Isoform222979_346"; gene_id "Isoform222979_346.gene"; gene_name "Isoform222979_346";
chr3	Mandalorion	exon	129074072	129074242	.	-	.	transcript_id "Isoform222979_346"; gene_id "Isoform222979_346.gene"; gene_name "Isoform222979_346";
chr3	Mandalorion	CDS	129074072	129074242	.	-	.	transcript_id "Isoform222979_346"; gene_id "Isoform222979_346.gene"; gene_name "Isoform222979_346";
chr3	Mandalorion	exon	129074334	129074438	.	-	.	transcript_id "Isoform222979_346"; gene_id "Isoform222979_346.gene"; gene_name "Isoform222979_346";
chr3	Mandalorion	CDS	129074334	129074438	.	-	.	transcript_id "Isoform222979_346"; gene_id "Isoform222979_346.gene"; gene_name "Isoform222979_346";
chr3	Mandalorion	exon	129074551	129074624	.	-	.	transcript_id "Isoform222979_346"; gene_id "Isoform222979_346.gene"; gene_name "Isoform222979_346";
chr3	Mandalorion	CDS	129074551	129074624	.	-	.	transcript_id "Isoform222979_346"; gene_id "Isoform222979_346.gene"; gene_name "Isoform222979_346";
chr3	Mandalorion	exon	129075193	129075343	.	-	.	transcript_id "Isoform222979_346"; gene_id "Isoform222979_346.gene"; gene_name "Isoform222979_346";
chr3	Mandalorion	CDS	129075193	129075343	.	-	.	transcript_id "Isoform222979_346"; gene_id "Isoform222979_346.gene"; gene_name "Isoform222979_346";
chr3	Mandalorion	exon	129077517	129077572	.	-	.	transcript_id "Isoform222979_346"; gene_id "Isoform222979_346.gene"; gene_name "Isoform222979_346";
chr3	Mandalorion	CDS	129077517	129077572	.	-	.	transcript_id "Isoform222979_346"; gene_id "Isoform222979_346.gene"; gene_name "Isoform222979_346";
chr3	Mandalorion	exon	129077699	129077832	.	-	.	transcript_id "Isoform222979_346"; gene_id "Isoform222979_346.gene"; gene_name "Isoform222979_346";
chr3	Mandalorion	CDS	129077699	129077832	.	-	.	transcript_id "Isoform222979_346"; gene_id "Isoform222979_346.gene"; gene_name "Isoform222979_346";
chr3	Mandalorion	exon	129086855	129086934	.	-	.	transcript_id "Isoform222979_346"; gene_id "Isoform222979_346.gene"; gene_name "Isoform222979_346";
chr3	Mandalorion	CDS	129086855	129086934	.	-	.	transcript_id "Isoform222979_346"; gene_id "Isoform222979_346.gene"; gene_name "Isoform222979_346";
chr3	Mandalorion	exon	129092479	129092630	.	-	.	transcript_id "Isoform222979_346"; gene_id "Isoform222979_346.gene"; gene_name "Isoform222979_346";
chr3	Mandalorion	CDS	129092479	129092630	.	-	.	transcript_id "Isoform222979_346"; gene_id "Isoform222979_346.gene"; gene_name "Isoform222979_346";
chr3	Mandalorion	exon	129092747	129092812	.	-	.	transcript_id "Isoform222979_346"; gene_id "Isoform222979_346.gene"; gene_name "Isoform222979_346";
chr3	Mandalorion	CDS	129092747	129092812	.	-	.	transcript_id "Isoform222979_346"; gene_id "Isoform222979_346.gene"; gene_name "Isoform222979_346";
chr3	Mandalorion	exon	129097364	129097429	.	-	.	transcript_id "Isoform222979_346"; gene_id "Isoform222979_346.gene"; gene_name "Isoform222979_346";
chr3	Mandalorion	CDS	129097364	129097429	.	-	.	transcript_id "Isoform222979_346"; gene_id "Isoform222979_346.gene"; gene_name "Isoform222979_346";
chr3	Mandalorion	exon	129099056	129099190	.	-	.	transcript_id "Isoform222979_346"; gene_id "Isoform222979_346.gene"; gene_name "Isoform222979_346";
chr3	Mandalorion	CDS	129099056	129099190	.	-	.	transcript_id "Isoform222979_346"; gene_id "Isoform222979_346.gene"; gene_name "Isoform222979_346";
chr3	Mandalorion	exon	129102671	129102784	.	-	.	transcript_id "Isoform222979_346"; gene_id "Isoform222979_346.gene"; gene_name "Isoform222979_346";
chr3	Mandalorion	CDS	129102671	129102784	.	-	.	transcript_id "Isoform222979_346"; gene_id "Isoform222979_346.gene"; gene_name "Isoform222979_346";
chr3	Mandalorion	exon	129103418	129103572	.	-	.	transcript_id "Isoform222979_346"; gene_id "Isoform222979_346.gene"; gene_name "Isoform222979_346";
chr3	Mandalorion	CDS	129103418	129103572	.	-	.	transcript_id "Isoform222979_346"; gene_id "Isoform222979_346.gene"; gene_name "Isoform222979_346";
chr3	Mandalorion	exon	129106210	129106330	.	-	.	transcript_id "Isoform222979_346"; gene_id "Isoform222979_346.gene"; gene_name "Isoform222979_346";
chr3	Mandalorion	CDS	129106210	129106330	.	-	.	transcript_id "Isoform222979_346"; gene_id "Isoform222979_346.gene"; gene_name "Isoform222979_346";
chr3	Mandalorion	exon	129113029	129113160	.	-	.	transcript_id "Isoform222979_346"; gene_id "Isoform222979_346.gene"; gene_name "Isoform222979_346";
chr3	Mandalorion	CDS	129113029	129113160	.	-	.	transcript_id "Isoform222979_346"; gene_id "Isoform222979_346.gene"; gene_name "Isoform222979_346";
chr3	Mandalorion	exon	129115009	129115150	.	-	.	transcript_id "Isoform222979_346"; gene_id "Isoform222979_346.gene"; gene_name "Isoform222979_346";
chr3	Mandalorion	CDS	129115009	129115150	.	-	.	transcript_id "Isoform222979_346"; gene_id "Isoform222979_346.gene"; gene_name "Isoform222979_346";
chr3	Mandalorion	exon	129125511	129126369	.	-	.	transcript_id "Isoform222979_346"; gene_id "Isoform222979_346.gene"; gene_name "Isoform222979_346";
chr3	Mandalorion	start_codon	129126128	129126130	.	-	.	transcript_id "Isoform222979_346"; gene_id "Isoform222979_346.gene"; gene_name "Isoform222979_346";
chr3	Mandalorion	CDS	129125511	129126130	.	-	.	transcript_id "Isoform222979_346"; gene_id "Isoform222979_346.gene"; gene_name "Isoform222979_346";
chr3	Mandalorion	transcript	129063268	129126396	.	-	.	transcript_id "Isoform222983_87"; gene_id "Isoform222983_87.gene"; gene_name "Isoform222983_87";
chr3	Mandalorion	exon	129063268	129064071	.	-	.	transcript_id "Isoform222983_87"; gene_id "Isoform222983_87.gene"; gene_name "Isoform222983_87";
chr3	Mandalorion	CDS	129063931	129064071	.	-	.	transcript_id "Isoform222983_87"; gene_id "Isoform222983_87.gene"; gene_name "Isoform222983_87";
chr3	Mandalorion	stop_codon	129063928	129063930	.	-	.	transcript_id "Isoform222983_87"; gene_id "Isoform222983_87.gene"; gene_name "Isoform222983_87";
chr3	Mandalorion	exon	129064994	129065072	.	-	.	transcript_id "Isoform222983_87"; gene_id "Isoform222983_87.gene"; gene_name "Isoform222983_87";
chr3	Mandalorion	CDS	129064994	129065072	.	-	.	transcript_id "Isoform222983_87"; gene_id "Isoform222983_87.gene"; gene_name "Isoform222983_87";
chr3	Mandalorion	exon	129070291	129070431	.	-	.	transcript_id "Isoform222983_87"; gene_id "Isoform222983_87.gene"; gene_name "Isoform222983_87";
chr3	Mandalorion	CDS	129070291	129070431	.	-	.	transcript_id "Isoform222983_87"; gene_id "Isoform222983_87.gene"; gene_name "Isoform222983_87";
chr3	Mandalorion	exon	129074072	129074242	.	-	.	transcript_id "Isoform222983_87"; gene_id "Isoform222983_87.gene"; gene_name "Isoform222983_87";
chr3	Mandalorion	CDS	129074072	129074242	.	-	.	transcript_id "Isoform222983_87"; gene_id "Isoform222983_87.gene"; gene_name "Isoform222983_87";
chr3	Mandalorion	exon	129074334	129074438	.	-	.	transcript_id "Isoform222983_87"; gene_id "Isoform222983_87.gene"; gene_name "Isoform222983_87";
chr3	Mandalorion	CDS	129074334	129074438	.	-	.	transcript_id "Isoform222983_87"; gene_id "Isoform222983_87.gene"; gene_name "Isoform222983_87";
chr3	Mandalorion	exon	129074551	129074624	.	-	.	transcript_id "Isoform222983_87"; gene_id "Isoform222983_87.gene"; gene_name "Isoform222983_87";
chr3	Mandalorion	CDS	129074551	129074624	.	-	.	transcript_id "Isoform222983_87"; gene_id "Isoform222983_87.gene"; gene_name "Isoform222983_87";
chr3	Mandalorion	exon	129075193	129075343	.	-	.	transcript_id "Isoform222983_87"; gene_id "Isoform222983_87.gene"; gene_name "Isoform222983_87";
chr3	Mandalorion	CDS	129075193	129075343	.	-	.	transcript_id "Isoform222983_87"; gene_id "Isoform222983_87.gene"; gene_name "Isoform222983_87";
chr3	Mandalorion	exon	129077517	129077572	.	-	.	transcript_id "Isoform222983_87"; gene_id "Isoform222983_87.gene"; gene_name "Isoform222983_87";
chr3	Mandalorion	CDS	129077517	129077572	.	-	.	transcript_id "Isoform222983_87"; gene_id "Isoform222983_87.gene"; gene_name "Isoform222983_87";
chr3	Mandalorion	exon	129077699	129077832	.	-	.	transcript_id "Isoform222983_87"; gene_id "Isoform222983_87.gene"; gene_name "Isoform222983_87";
chr3	Mandalorion	CDS	129077699	129077832	.	-	.	transcript_id "Isoform222983_87"; gene_id "Isoform222983_87.gene"; gene_name "Isoform222983_87";
chr3	Mandalorion	exon	129086855	129086934	.	-	.	transcript_id "Isoform222983_87"; gene_id "Isoform222983_87.gene"; gene_name "Isoform222983_87";
chr3	Mandalorion	CDS	129086855	129086934	.	-	.	transcript_id "Isoform222983_87"; gene_id "Isoform222983_87.gene"; gene_name "Isoform222983_87";
chr3	Mandalorion	exon	129092479	129092630	.	-	.	transcript_id "Isoform222983_87"; gene_id "Isoform222983_87.gene"; gene_name "Isoform222983_87";
chr3	Mandalorion	CDS	129092479	129092630	.	-	.	transcript_id "Isoform222983_87"; gene_id "Isoform222983_87.gene"; gene_name "Isoform222983_87";
chr3	Mandalorion	exon	129092747	129092812	.	-	.	transcript_id "Isoform222983_87"; gene_id "Isoform222983_87.gene"; gene_name "Isoform222983_87";
chr3	Mandalorion	CDS	129092747	129092812	.	-	.	transcript_id "Isoform222983_87"; gene_id "Isoform222983_87.gene"; gene_name "Isoform222983_87";
chr3	Mandalorion	exon	129097364	129097429	.	-	.	transcript_id "Isoform222983_87"; gene_id "Isoform222983_87.gene"; gene_name "Isoform222983_87";
chr3	Mandalorion	CDS	129097364	129097429	.	-	.	transcript_id "Isoform222983_87"; gene_id "Isoform222983_87.gene"; gene_name "Isoform222983_87";
chr3	Mandalorion	exon	129099056	129099190	.	-	.	transcript_id "Isoform222983_87"; gene_id "Isoform222983_87.gene"; gene_name "Isoform222983_87";
chr3	Mandalorion	CDS	129099056	129099190	.	-	.	transcript_id "Isoform222983_87"; gene_id "Isoform222983_87.gene"; gene_name "Isoform222983_87";
chr3	Mandalorion	exon	129102671	129102784	.	-	.	transcript_id "Isoform222983_87"; gene_id "Isoform222983_87.gene"; gene_name "Isoform222983_87";
chr3	Mandalorion	CDS	129102671	129102784	.	-	.	transcript_id "Isoform222983_87"; gene_id "Isoform222983_87.gene"; gene_name "Isoform222983_87";
chr3	Mandalorion	exon	129103418	129103572	.	-	.	transcript_id "Isoform222983_87"; gene_id "Isoform222983_87.gene"; gene_name "Isoform222983_87";
chr3	Mandalorion	CDS	129103418	129103572	.	-	.	transcript_id "Isoform222983_87"; gene_id "Isoform222983_87.gene"; gene_name "Isoform222983_87";
chr3	Mandalorion	exon	129106210	129106330	.	-	.	transcript_id "Isoform222983_87"; gene_id "Isoform222983_87.gene"; gene_name "Isoform222983_87";
chr3	Mandalorion	CDS	129106210	129106330	.	-	.	transcript_id "Isoform222983_87"; gene_id "Isoform222983_87.gene"; gene_name "Isoform222983_87";
chr3	Mandalorion	exon	129113029	129113160	.	-	.	transcript_id "Isoform222983_87"; gene_id "Isoform222983_87.gene"; gene_name "Isoform222983_87";
chr3	Mandalorion	CDS	129113029	129113160	.	-	.	transcript_id "Isoform222983_87"; gene_id "Isoform222983_87.gene"; gene_name "Isoform222983_87";
chr3	Mandalorion	exon	129115009	129115150	.	-	.	transcript_id "Isoform222983_87"; gene_id "Isoform222983_87.gene"; gene_name "Isoform222983_87";
chr3	Mandalorion	CDS	129115009	129115150	.	-	.	transcript_id "Isoform222983_87"; gene_id "Isoform222983_87.gene"; gene_name "Isoform222983_87";
chr3	Mandalorion	exon	129125511	129126396	.	-	.	transcript_id "Isoform222983_87"; gene_id "Isoform222983_87.gene"; gene_name "Isoform222983_87";
chr3	Mandalorion	start_codon	129126128	129126130	.	-	.	transcript_id "Isoform222983_87"; gene_id "Isoform222983_87.gene"; gene_name "Isoform222983_87";
chr3	Mandalorion	CDS	129125511	129126130	.	-	.	transcript_id "Isoform222983_87"; gene_id "Isoform222983_87.gene"; gene_name "Isoform222983_87";
chr3	Mandalorion	transcript	129063264	129064057	.	+	.	transcript_id "Isoform222989_3"; gene_id "Isoform222989_3.gene"; gene_name "Isoform222989_3";
chr3	Mandalorion	exon	129063264	129064057	.	+	.	transcript_id "Isoform222989_3"; gene_id "Isoform222989_3.gene"; gene_name "Isoform222989_3";
chr3	Mandalorion	transcript	129321110	129325668	.	-	.	transcript_id "Isoform222990_3"; gene_id "Isoform222990_3.gene"; gene_name "Isoform222990_3";
chr3	Mandalorion	exon	129321110	129321463	.	-	.	transcript_id "Isoform222990_3"; gene_id "Isoform222990_3.gene"; gene_name "Isoform222990_3";
chr3	Mandalorion	exon	129324708	129325668	.	-	.	transcript_id "Isoform222990_3"; gene_id "Isoform222990_3.gene"; gene_name "Isoform222990_3";
chr3	Mandalorion	transcript	129321104	129325647	.	-	.	transcript_id "Isoform222991_114"; gene_id "Isoform222991_114.gene"; gene_name "Isoform222991_114";
chr3	Mandalorion	exon	129321104	129321463	.	-	.	transcript_id "Isoform222991_114"; gene_id "Isoform222991_114.gene"; gene_name "Isoform222991_114";
chr3	Mandalorion	exon	129324708	129324813	.	-	.	transcript_id "Isoform222991_114"; gene_id "Isoform222991_114.gene"; gene_name "Isoform222991_114";
chr3	Mandalorion	exon	129325558	129325647	.	-	.	transcript_id "Isoform222991_114"; gene_id "Isoform222991_114.gene"; gene_name "Isoform222991_114";
chr3	Mandalorion	transcript	129326054	129428603	.	+	.	transcript_id "Isoform222998_810"; gene_id "Isoform222998_810.gene"; gene_name "Isoform222998_810";
chr3	Mandalorion	exon	129326054	129326144	.	+	.	transcript_id "Isoform222998_810"; gene_id "Isoform222998_810.gene"; gene_name "Isoform222998_810";
chr3	Mandalorion	exon	129326297	129326417	.	+	.	transcript_id "Isoform222998_810"; gene_id "Isoform222998_810.gene"; gene_name "Isoform222998_810";
chr3	Mandalorion	start_codon	129326335	129326337	.	+	.	transcript_id "Isoform222998_810"; gene_id "Isoform222998_810.gene"; gene_name "Isoform222998_810";
chr3	Mandalorion	CDS	129326335	129326417	.	+	.	transcript_id "Isoform222998_810"; gene_id "Isoform222998_810.gene"; gene_name "Isoform222998_810";
chr3	Mandalorion	exon	129398690	129398821	.	+	.	transcript_id "Isoform222998_810"; gene_id "Isoform222998_810.gene"; gene_name "Isoform222998_810";
chr3	Mandalorion	CDS	129398690	129398821	.	+	.	transcript_id "Isoform222998_810"; gene_id "Isoform222998_810.gene"; gene_name "Isoform222998_810";
chr3	Mandalorion	exon	129421932	129422083	.	+	.	transcript_id "Isoform222998_810"; gene_id "Isoform222998_810.gene"; gene_name "Isoform222998_810";
chr3	Mandalorion	CDS	129421932	129422083	.	+	.	transcript_id "Isoform222998_810"; gene_id "Isoform222998_810.gene"; gene_name "Isoform222998_810";
chr3	Mandalorion	exon	129426709	129428603	.	+	.	transcript_id "Isoform222998_810"; gene_id "Isoform222998_810.gene"; gene_name "Isoform222998_810";
chr3	Mandalorion	CDS	129426709	129427136	.	+	.	transcript_id "Isoform222998_810"; gene_id "Isoform222998_810.gene"; gene_name "Isoform222998_810";
chr3	Mandalorion	stop_codon	129427137	129427139	.	+	.	transcript_id "Isoform222998_810"; gene_id "Isoform222998_810.gene"; gene_name "Isoform222998_810";
chr3	Mandalorion	transcript	129326057	129428603	.	+	.	transcript_id "Isoform223007_112"; gene_id "Isoform223007_112.gene"; gene_name "Isoform223007_112";
chr3	Mandalorion	exon	129326057	129326417	.	+	.	transcript_id "Isoform223007_112"; gene_id "Isoform223007_112.gene"; gene_name "Isoform223007_112";
chr3	Mandalorion	start_codon	129326335	129326337	.	+	.	transcript_id "Isoform223007_112"; gene_id "Isoform223007_112.gene"; gene_name "Isoform223007_112";
chr3	Mandalorion	CDS	129326335	129326417	.	+	.	transcript_id "Isoform223007_112"; gene_id "Isoform223007_112.gene"; gene_name "Isoform223007_112";
chr3	Mandalorion	exon	129398690	129398821	.	+	.	transcript_id "Isoform223007_112"; gene_id "Isoform223007_112.gene"; gene_name "Isoform223007_112";
chr3	Mandalorion	CDS	129398690	129398821	.	+	.	transcript_id "Isoform223007_112"; gene_id "Isoform223007_112.gene"; gene_name "Isoform223007_112";
chr3	Mandalorion	exon	129421932	129422083	.	+	.	transcript_id "Isoform223007_112"; gene_id "Isoform223007_112.gene"; gene_name "Isoform223007_112";
chr3	Mandalorion	CDS	129421932	129422083	.	+	.	transcript_id "Isoform223007_112"; gene_id "Isoform223007_112.gene"; gene_name "Isoform223007_112";
chr3	Mandalorion	exon	129426709	129428603	.	+	.	transcript_id "Isoform223007_112"; gene_id "Isoform223007_112.gene"; gene_name "Isoform223007_112";
chr3	Mandalorion	CDS	129426709	129427136	.	+	.	transcript_id "Isoform223007_112"; gene_id "Isoform223007_112.gene"; gene_name "Isoform223007_112";
chr3	Mandalorion	stop_codon	129427137	129427139	.	+	.	transcript_id "Isoform223007_112"; gene_id "Isoform223007_112.gene"; gene_name "Isoform223007_112";
chr3	Mandalorion	transcript	129326133	129428603	.	+	.	transcript_id "Isoform223015_318"; gene_id "Isoform223015_318.gene"; gene_name "Isoform223015_318";
chr3	Mandalorion	exon	129326133	129326417	.	+	.	transcript_id "Isoform223015_318"; gene_id "Isoform223015_318.gene"; gene_name "Isoform223015_318";
chr3	Mandalorion	start_codon	129326335	129326337	.	+	.	transcript_id "Isoform223015_318"; gene_id "Isoform223015_318.gene"; gene_name "Isoform223015_318";
chr3	Mandalorion	CDS	129326335	129326417	.	+	.	transcript_id "Isoform223015_318"; gene_id "Isoform223015_318.gene"; gene_name "Isoform223015_318";
chr3	Mandalorion	exon	129398690	129398821	.	+	.	transcript_id "Isoform223015_318"; gene_id "Isoform223015_318.gene"; gene_name "Isoform223015_318";
chr3	Mandalorion	CDS	129398690	129398821	.	+	.	transcript_id "Isoform223015_318"; gene_id "Isoform223015_318.gene"; gene_name "Isoform223015_318";
chr3	Mandalorion	exon	129421932	129422083	.	+	.	transcript_id "Isoform223015_318"; gene_id "Isoform223015_318.gene"; gene_name "Isoform223015_318";
chr3	Mandalorion	CDS	129421932	129422083	.	+	.	transcript_id "Isoform223015_318"; gene_id "Isoform223015_318.gene"; gene_name "Isoform223015_318";
chr3	Mandalorion	exon	129426709	129428603	.	+	.	transcript_id "Isoform223015_318"; gene_id "Isoform223015_318.gene"; gene_name "Isoform223015_318";
chr3	Mandalorion	CDS	129426709	129427136	.	+	.	transcript_id "Isoform223015_318"; gene_id "Isoform223015_318.gene"; gene_name "Isoform223015_318";
chr3	Mandalorion	stop_codon	129427137	129427139	.	+	.	transcript_id "Isoform223015_318"; gene_id "Isoform223015_318.gene"; gene_name "Isoform223015_318";
chr3	Mandalorion	transcript	129430720	129432141	.	+	.	transcript_id "Isoform223032_3"; gene_id "Isoform223032_3.gene"; gene_name "Isoform223032_3";
chr3	Mandalorion	exon	129430720	129432141	.	+	.	transcript_id "Isoform223032_3"; gene_id "Isoform223032_3.gene"; gene_name "Isoform223032_3";
chr3	Mandalorion	transcript	129471226	129518730	.	-	.	transcript_id "Isoform223037_3"; gene_id "Isoform223037_3.gene"; gene_name "Isoform223037_3";
chr3	Mandalorion	exon	129471226	129472204	.	-	.	transcript_id "Isoform223037_3"; gene_id "Isoform223037_3.gene"; gene_name "Isoform223037_3";
chr3	Mandalorion	CDS	129471972	129472204	.	-	.	transcript_id "Isoform223037_3"; gene_id "Isoform223037_3.gene"; gene_name "Isoform223037_3";
chr3	Mandalorion	stop_codon	129471969	129471971	.	-	.	transcript_id "Isoform223037_3"; gene_id "Isoform223037_3.gene"; gene_name "Isoform223037_3";
chr3	Mandalorion	exon	129474748	129474853	.	-	.	transcript_id "Isoform223037_3"; gene_id "Isoform223037_3.gene"; gene_name "Isoform223037_3";
chr3	Mandalorion	CDS	129474748	129474853	.	-	.	transcript_id "Isoform223037_3"; gene_id "Isoform223037_3.gene"; gene_name "Isoform223037_3";
chr3	Mandalorion	exon	129476840	129476960	.	-	.	transcript_id "Isoform223037_3"; gene_id "Isoform223037_3.gene"; gene_name "Isoform223037_3";
chr3	Mandalorion	CDS	129476840	129476960	.	-	.	transcript_id "Isoform223037_3"; gene_id "Isoform223037_3.gene"; gene_name "Isoform223037_3";
chr3	Mandalorion	exon	129479834	129480001	.	-	.	transcript_id "Isoform223037_3"; gene_id "Isoform223037_3.gene"; gene_name "Isoform223037_3";
chr3	Mandalorion	CDS	129479834	129480001	.	-	.	transcript_id "Isoform223037_3"; gene_id "Isoform223037_3.gene"; gene_name "Isoform223037_3";
chr3	Mandalorion	exon	129484420	129484564	.	-	.	transcript_id "Isoform223037_3"; gene_id "Isoform223037_3.gene"; gene_name "Isoform223037_3";
chr3	Mandalorion	CDS	129484420	129484564	.	-	.	transcript_id "Isoform223037_3"; gene_id "Isoform223037_3.gene"; gene_name "Isoform223037_3";
chr3	Mandalorion	exon	129486567	129486689	.	-	.	transcript_id "Isoform223037_3"; gene_id "Isoform223037_3.gene"; gene_name "Isoform223037_3";
chr3	Mandalorion	CDS	129486567	129486689	.	-	.	transcript_id "Isoform223037_3"; gene_id "Isoform223037_3.gene"; gene_name "Isoform223037_3";
chr3	Mandalorion	exon	129490440	129490565	.	-	.	transcript_id "Isoform223037_3"; gene_id "Isoform223037_3.gene"; gene_name "Isoform223037_3";
chr3	Mandalorion	CDS	129490440	129490565	.	-	.	transcript_id "Isoform223037_3"; gene_id "Isoform223037_3.gene"; gene_name "Isoform223037_3";
chr3	Mandalorion	exon	129491367	129491483	.	-	.	transcript_id "Isoform223037_3"; gene_id "Isoform223037_3.gene"; gene_name "Isoform223037_3";
chr3	Mandalorion	CDS	129491367	129491483	.	-	.	transcript_id "Isoform223037_3"; gene_id "Isoform223037_3.gene"; gene_name "Isoform223037_3";
chr3	Mandalorion	exon	129496105	129496230	.	-	.	transcript_id "Isoform223037_3"; gene_id "Isoform223037_3.gene"; gene_name "Isoform223037_3";
chr3	Mandalorion	CDS	129496105	129496230	.	-	.	transcript_id "Isoform223037_3"; gene_id "Isoform223037_3.gene"; gene_name "Isoform223037_3";
chr3	Mandalorion	exon	129499753	129499899	.	-	.	transcript_id "Isoform223037_3"; gene_id "Isoform223037_3.gene"; gene_name "Isoform223037_3";
chr3	Mandalorion	CDS	129499753	129499899	.	-	.	transcript_id "Isoform223037_3"; gene_id "Isoform223037_3.gene"; gene_name "Isoform223037_3";
chr3	Mandalorion	exon	129500858	129501025	.	-	.	transcript_id "Isoform223037_3"; gene_id "Isoform223037_3.gene"; gene_name "Isoform223037_3";
chr3	Mandalorion	CDS	129500858	129501025	.	-	.	transcript_id "Isoform223037_3"; gene_id "Isoform223037_3.gene"; gene_name "Isoform223037_3";
chr3	Mandalorion	exon	129504902	129505125	.	-	.	transcript_id "Isoform223037_3"; gene_id "Isoform223037_3.gene"; gene_name "Isoform223037_3";
chr3	Mandalorion	CDS	129504902	129505125	.	-	.	transcript_id "Isoform223037_3"; gene_id "Isoform223037_3.gene"; gene_name "Isoform223037_3";
chr3	Mandalorion	exon	129506603	129506707	.	-	.	transcript_id "Isoform223037_3"; gene_id "Isoform223037_3.gene"; gene_name "Isoform223037_3";
chr3	Mandalorion	CDS	129506603	129506707	.	-	.	transcript_id "Isoform223037_3"; gene_id "Isoform223037_3.gene"; gene_name "Isoform223037_3";
chr3	Mandalorion	exon	129510279	129510427	.	-	.	transcript_id "Isoform223037_3"; gene_id "Isoform223037_3.gene"; gene_name "Isoform223037_3";
chr3	Mandalorion	start_codon	129510380	129510382	.	-	.	transcript_id "Isoform223037_3"; gene_id "Isoform223037_3.gene"; gene_name "Isoform223037_3";
chr3	Mandalorion	CDS	129510279	129510382	.	-	.	transcript_id "Isoform223037_3"; gene_id "Isoform223037_3.gene"; gene_name "Isoform223037_3";
chr3	Mandalorion	exon	129511573	129511709	.	-	.	transcript_id "Isoform223037_3"; gene_id "Isoform223037_3.gene"; gene_name "Isoform223037_3";
chr3	Mandalorion	exon	129512706	129512831	.	-	.	transcript_id "Isoform223037_3"; gene_id "Isoform223037_3.gene"; gene_name "Isoform223037_3";
chr3	Mandalorion	exon	129513880	129514002	.	-	.	transcript_id "Isoform223037_3"; gene_id "Isoform223037_3.gene"; gene_name "Isoform223037_3";
chr3	Mandalorion	exon	129516919	129517041	.	-	.	transcript_id "Isoform223037_3"; gene_id "Isoform223037_3.gene"; gene_name "Isoform223037_3";
chr3	Mandalorion	exon	129518703	129518730	.	-	.	transcript_id "Isoform223037_3"; gene_id "Isoform223037_3.gene"; gene_name "Isoform223037_3";
chr3	Mandalorion	transcript	129618566	129624778	.	-	.	transcript_id "Isoform223041_13"; gene_id "Isoform223041_13.gene"; gene_name "Isoform223041_13";
chr3	Mandalorion	exon	129618566	129618858	.	-	.	transcript_id "Isoform223041_13"; gene_id "Isoform223041_13.gene"; gene_name "Isoform223041_13";
chr3	Mandalorion	CDS	129618848	129618858	.	-	.	transcript_id "Isoform223041_13"; gene_id "Isoform223041_13.gene"; gene_name "Isoform223041_13";
chr3	Mandalorion	stop_codon	129618845	129618847	.	-	.	transcript_id "Isoform223041_13"; gene_id "Isoform223041_13.gene"; gene_name "Isoform223041_13";
chr3	Mandalorion	exon	129619197	129619265	.	-	.	transcript_id "Isoform223041_13"; gene_id "Isoform223041_13.gene"; gene_name "Isoform223041_13";
chr3	Mandalorion	CDS	129619197	129619265	.	-	.	transcript_id "Isoform223041_13"; gene_id "Isoform223041_13.gene"; gene_name "Isoform223041_13";
chr3	Mandalorion	exon	129620473	129620623	.	-	.	transcript_id "Isoform223041_13"; gene_id "Isoform223041_13.gene"; gene_name "Isoform223041_13";
chr3	Mandalorion	CDS	129620473	129620623	.	-	.	transcript_id "Isoform223041_13"; gene_id "Isoform223041_13.gene"; gene_name "Isoform223041_13";
chr3	Mandalorion	exon	129622554	129622613	.	-	.	transcript_id "Isoform223041_13"; gene_id "Isoform223041_13.gene"; gene_name "Isoform223041_13";
chr3	Mandalorion	CDS	129622554	129622613	.	-	.	transcript_id "Isoform223041_13"; gene_id "Isoform223041_13.gene"; gene_name "Isoform223041_13";
chr3	Mandalorion	exon	129622986	129623140	.	-	.	transcript_id "Isoform223041_13"; gene_id "Isoform223041_13.gene"; gene_name "Isoform223041_13";
chr3	Mandalorion	CDS	129622986	129623140	.	-	.	transcript_id "Isoform223041_13"; gene_id "Isoform223041_13.gene"; gene_name "Isoform223041_13";
chr3	Mandalorion	exon	129624244	129624778	.	-	.	transcript_id "Isoform223041_13"; gene_id "Isoform223041_13.gene"; gene_name "Isoform223041_13";
chr3	Mandalorion	start_codon	129624488	129624490	.	-	.	transcript_id "Isoform223041_13"; gene_id "Isoform223041_13.gene"; gene_name "Isoform223041_13";
chr3	Mandalorion	CDS	129624244	129624490	.	-	.	transcript_id "Isoform223041_13"; gene_id "Isoform223041_13.gene"; gene_name "Isoform223041_13";
chr3	Mandalorion	transcript	129618561	129624805	.	-	.	transcript_id "Isoform223045_427"; gene_id "Isoform223045_427.gene"; gene_name "Isoform223045_427";
chr3	Mandalorion	exon	129618561	129618858	.	-	.	transcript_id "Isoform223045_427"; gene_id "Isoform223045_427.gene"; gene_name "Isoform223045_427";
chr3	Mandalorion	CDS	129618848	129618858	.	-	.	transcript_id "Isoform223045_427"; gene_id "Isoform223045_427.gene"; gene_name "Isoform223045_427";
chr3	Mandalorion	stop_codon	129618845	129618847	.	-	.	transcript_id "Isoform223045_427"; gene_id "Isoform223045_427.gene"; gene_name "Isoform223045_427";
chr3	Mandalorion	exon	129619197	129619265	.	-	.	transcript_id "Isoform223045_427"; gene_id "Isoform223045_427.gene"; gene_name "Isoform223045_427";
chr3	Mandalorion	CDS	129619197	129619265	.	-	.	transcript_id "Isoform223045_427"; gene_id "Isoform223045_427.gene"; gene_name "Isoform223045_427";
chr3	Mandalorion	exon	129620473	129620623	.	-	.	transcript_id "Isoform223045_427"; gene_id "Isoform223045_427.gene"; gene_name "Isoform223045_427";
chr3	Mandalorion	CDS	129620473	129620623	.	-	.	transcript_id "Isoform223045_427"; gene_id "Isoform223045_427.gene"; gene_name "Isoform223045_427";
chr3	Mandalorion	exon	129622554	129622613	.	-	.	transcript_id "Isoform223045_427"; gene_id "Isoform223045_427.gene"; gene_name "Isoform223045_427";
chr3	Mandalorion	CDS	129622554	129622613	.	-	.	transcript_id "Isoform223045_427"; gene_id "Isoform223045_427.gene"; gene_name "Isoform223045_427";
chr3	Mandalorion	exon	129622986	129623140	.	-	.	transcript_id "Isoform223045_427"; gene_id "Isoform223045_427.gene"; gene_name "Isoform223045_427";
chr3	Mandalorion	CDS	129622986	129623140	.	-	.	transcript_id "Isoform223045_427"; gene_id "Isoform223045_427.gene"; gene_name "Isoform223045_427";
chr3	Mandalorion	exon	129624244	129624502	.	-	.	transcript_id "Isoform223045_427"; gene_id "Isoform223045_427.gene"; gene_name "Isoform223045_427";
chr3	Mandalorion	start_codon	129624488	129624490	.	-	.	transcript_id "Isoform223045_427"; gene_id "Isoform223045_427.gene"; gene_name "Isoform223045_427";
chr3	Mandalorion	CDS	129624244	129624490	.	-	.	transcript_id "Isoform223045_427"; gene_id "Isoform223045_427.gene"; gene_name "Isoform223045_427";
chr3	Mandalorion	exon	129624767	129624805	.	-	.	transcript_id "Isoform223045_427"; gene_id "Isoform223045_427.gene"; gene_name "Isoform223045_427";
chr3	Mandalorion	transcript	129618564	129624959	.	-	.	transcript_id "Isoform223047_53"; gene_id "Isoform223047_53.gene"; gene_name "Isoform223047_53";
chr3	Mandalorion	exon	129618564	129618858	.	-	.	transcript_id "Isoform223047_53"; gene_id "Isoform223047_53.gene"; gene_name "Isoform223047_53";
chr3	Mandalorion	CDS	129618848	129618858	.	-	.	transcript_id "Isoform223047_53"; gene_id "Isoform223047_53.gene"; gene_name "Isoform223047_53";
chr3	Mandalorion	stop_codon	129618845	129618847	.	-	.	transcript_id "Isoform223047_53"; gene_id "Isoform223047_53.gene"; gene_name "Isoform223047_53";
chr3	Mandalorion	exon	129619197	129619265	.	-	.	transcript_id "Isoform223047_53"; gene_id "Isoform223047_53.gene"; gene_name "Isoform223047_53";
chr3	Mandalorion	CDS	129619197	129619265	.	-	.	transcript_id "Isoform223047_53"; gene_id "Isoform223047_53.gene"; gene_name "Isoform223047_53";
chr3	Mandalorion	exon	129620473	129620623	.	-	.	transcript_id "Isoform223047_53"; gene_id "Isoform223047_53.gene"; gene_name "Isoform223047_53";
chr3	Mandalorion	CDS	129620473	129620623	.	-	.	transcript_id "Isoform223047_53"; gene_id "Isoform223047_53.gene"; gene_name "Isoform223047_53";
chr3	Mandalorion	exon	129622554	129622613	.	-	.	transcript_id "Isoform223047_53"; gene_id "Isoform223047_53.gene"; gene_name "Isoform223047_53";
chr3	Mandalorion	CDS	129622554	129622613	.	-	.	transcript_id "Isoform223047_53"; gene_id "Isoform223047_53.gene"; gene_name "Isoform223047_53";
chr3	Mandalorion	exon	129622986	129623140	.	-	.	transcript_id "Isoform223047_53"; gene_id "Isoform223047_53.gene"; gene_name "Isoform223047_53";
chr3	Mandalorion	CDS	129622986	129623140	.	-	.	transcript_id "Isoform223047_53"; gene_id "Isoform223047_53.gene"; gene_name "Isoform223047_53";
chr3	Mandalorion	exon	129624244	129624502	.	-	.	transcript_id "Isoform223047_53"; gene_id "Isoform223047_53.gene"; gene_name "Isoform223047_53";
chr3	Mandalorion	start_codon	129624488	129624490	.	-	.	transcript_id "Isoform223047_53"; gene_id "Isoform223047_53.gene"; gene_name "Isoform223047_53";
chr3	Mandalorion	CDS	129624244	129624490	.	-	.	transcript_id "Isoform223047_53"; gene_id "Isoform223047_53.gene"; gene_name "Isoform223047_53";
chr3	Mandalorion	exon	129624767	129624959	.	-	.	transcript_id "Isoform223047_53"; gene_id "Isoform223047_53.gene"; gene_name "Isoform223047_53";
chr3	Mandalorion	transcript	129618566	129625007	.	-	.	transcript_id "Isoform223048_20"; gene_id "Isoform223048_20.gene"; gene_name "Isoform223048_20";
chr3	Mandalorion	exon	129618566	129618858	.	-	.	transcript_id "Isoform223048_20"; gene_id "Isoform223048_20.gene"; gene_name "Isoform223048_20";
chr3	Mandalorion	CDS	129618848	129618858	.	-	.	transcript_id "Isoform223048_20"; gene_id "Isoform223048_20.gene"; gene_name "Isoform223048_20";
chr3	Mandalorion	stop_codon	129618845	129618847	.	-	.	transcript_id "Isoform223048_20"; gene_id "Isoform223048_20.gene"; gene_name "Isoform223048_20";
chr3	Mandalorion	exon	129619197	129619265	.	-	.	transcript_id "Isoform223048_20"; gene_id "Isoform223048_20.gene"; gene_name "Isoform223048_20";
chr3	Mandalorion	CDS	129619197	129619265	.	-	.	transcript_id "Isoform223048_20"; gene_id "Isoform223048_20.gene"; gene_name "Isoform223048_20";
chr3	Mandalorion	exon	129620473	129620623	.	-	.	transcript_id "Isoform223048_20"; gene_id "Isoform223048_20.gene"; gene_name "Isoform223048_20";
chr3	Mandalorion	CDS	129620473	129620623	.	-	.	transcript_id "Isoform223048_20"; gene_id "Isoform223048_20.gene"; gene_name "Isoform223048_20";
chr3	Mandalorion	exon	129622554	129622613	.	-	.	transcript_id "Isoform223048_20"; gene_id "Isoform223048_20.gene"; gene_name "Isoform223048_20";
chr3	Mandalorion	CDS	129622554	129622613	.	-	.	transcript_id "Isoform223048_20"; gene_id "Isoform223048_20.gene"; gene_name "Isoform223048_20";
chr3	Mandalorion	exon	129622986	129623140	.	-	.	transcript_id "Isoform223048_20"; gene_id "Isoform223048_20.gene"; gene_name "Isoform223048_20";
chr3	Mandalorion	CDS	129622986	129623140	.	-	.	transcript_id "Isoform223048_20"; gene_id "Isoform223048_20.gene"; gene_name "Isoform223048_20";
chr3	Mandalorion	exon	129624244	129624502	.	-	.	transcript_id "Isoform223048_20"; gene_id "Isoform223048_20.gene"; gene_name "Isoform223048_20";
chr3	Mandalorion	start_codon	129624488	129624490	.	-	.	transcript_id "Isoform223048_20"; gene_id "Isoform223048_20.gene"; gene_name "Isoform223048_20";
chr3	Mandalorion	CDS	129624244	129624490	.	-	.	transcript_id "Isoform223048_20"; gene_id "Isoform223048_20.gene"; gene_name "Isoform223048_20";
chr3	Mandalorion	exon	129624767	129625007	.	-	.	transcript_id "Isoform223048_20"; gene_id "Isoform223048_20.gene"; gene_name "Isoform223048_20";
chr3	Mandalorion	transcript	129637895	129640693	.	-	.	transcript_id "Isoform223053_17"; gene_id "Isoform223053_17.gene"; gene_name "Isoform223053_17";
chr3	Mandalorion	exon	129637895	129638577	.	-	.	transcript_id "Isoform223053_17"; gene_id "Isoform223053_17.gene"; gene_name "Isoform223053_17";
chr3	Mandalorion	exon	129640184	129640263	.	-	.	transcript_id "Isoform223053_17"; gene_id "Isoform223053_17.gene"; gene_name "Isoform223053_17";
chr3	Mandalorion	exon	129640484	129640693	.	-	.	transcript_id "Isoform223053_17"; gene_id "Isoform223053_17.gene"; gene_name "Isoform223053_17";
chr3	Mandalorion	transcript	129637895	129640693	.	-	.	transcript_id "Isoform223055_51"; gene_id "Isoform223055_51.gene"; gene_name "Isoform223055_51";
chr3	Mandalorion	exon	129637895	129638577	.	-	.	transcript_id "Isoform223055_51"; gene_id "Isoform223055_51.gene"; gene_name "Isoform223055_51";
chr3	Mandalorion	exon	129640484	129640693	.	-	.	transcript_id "Isoform223055_51"; gene_id "Isoform223055_51.gene"; gene_name "Isoform223055_51";
chr3	Mandalorion	transcript	129630432	129668978	.	+	.	transcript_id "Isoform223087_3231"; gene_id "Isoform223087_3231.gene"; gene_name "Isoform223087_3231";
chr3	Mandalorion	exon	129630432	129630515	.	+	.	transcript_id "Isoform223087_3231"; gene_id "Isoform223087_3231.gene"; gene_name "Isoform223087_3231";
chr3	Mandalorion	start_codon	129630459	129630461	.	+	.	transcript_id "Isoform223087_3231"; gene_id "Isoform223087_3231.gene"; gene_name "Isoform223087_3231";
chr3	Mandalorion	CDS	129630459	129630515	.	+	.	transcript_id "Isoform223087_3231"; gene_id "Isoform223087_3231.gene"; gene_name "Isoform223087_3231";
chr3	Mandalorion	exon	129642205	129642484	.	+	.	transcript_id "Isoform223087_3231"; gene_id "Isoform223087_3231.gene"; gene_name "Isoform223087_3231";
chr3	Mandalorion	CDS	129642205	129642484	.	+	.	transcript_id "Isoform223087_3231"; gene_id "Isoform223087_3231.gene"; gene_name "Isoform223087_3231";
chr3	Mandalorion	exon	129644343	129644496	.	+	.	transcript_id "Isoform223087_3231"; gene_id "Isoform223087_3231.gene"; gene_name "Isoform223087_3231";
chr3	Mandalorion	CDS	129644343	129644496	.	+	.	transcript_id "Isoform223087_3231"; gene_id "Isoform223087_3231.gene"; gene_name "Isoform223087_3231";
chr3	Mandalorion	exon	129648609	129648790	.	+	.	transcript_id "Isoform223087_3231"; gene_id "Isoform223087_3231.gene"; gene_name "Isoform223087_3231";
chr3	Mandalorion	CDS	129648609	129648790	.	+	.	transcript_id "Isoform223087_3231"; gene_id "Isoform223087_3231.gene"; gene_name "Isoform223087_3231";
chr3	Mandalorion	exon	129652004	129652117	.	+	.	transcript_id "Isoform223087_3231"; gene_id "Isoform223087_3231.gene"; gene_name "Isoform223087_3231";
chr3	Mandalorion	CDS	129652004	129652117	.	+	.	transcript_id "Isoform223087_3231"; gene_id "Isoform223087_3231.gene"; gene_name "Isoform223087_3231";
chr3	Mandalorion	exon	129652362	129652472	.	+	.	transcript_id "Isoform223087_3231"; gene_id "Isoform223087_3231.gene"; gene_name "Isoform223087_3231";
chr3	Mandalorion	CDS	129652362	129652472	.	+	.	transcript_id "Isoform223087_3231"; gene_id "Isoform223087_3231.gene"; gene_name "Isoform223087_3231";
chr3	Mandalorion	exon	129655618	129655641	.	+	.	transcript_id "Isoform223087_3231"; gene_id "Isoform223087_3231.gene"; gene_name "Isoform223087_3231";
chr3	Mandalorion	CDS	129655618	129655641	.	+	.	transcript_id "Isoform223087_3231"; gene_id "Isoform223087_3231.gene"; gene_name "Isoform223087_3231";
chr3	Mandalorion	exon	129655779	129655799	.	+	.	transcript_id "Isoform223087_3231"; gene_id "Isoform223087_3231.gene"; gene_name "Isoform223087_3231";
chr3	Mandalorion	CDS	129655779	129655799	.	+	.	transcript_id "Isoform223087_3231"; gene_id "Isoform223087_3231.gene"; gene_name "Isoform223087_3231";
chr3	Mandalorion	exon	129658990	129659046	.	+	.	transcript_id "Isoform223087_3231"; gene_id "Isoform223087_3231.gene"; gene_name "Isoform223087_3231";
chr3	Mandalorion	CDS	129658990	129659046	.	+	.	transcript_id "Isoform223087_3231"; gene_id "Isoform223087_3231.gene"; gene_name "Isoform223087_3231";
chr3	Mandalorion	exon	129661856	129661959	.	+	.	transcript_id "Isoform223087_3231"; gene_id "Isoform223087_3231.gene"; gene_name "Isoform223087_3231";
chr3	Mandalorion	CDS	129661856	129661959	.	+	.	transcript_id "Isoform223087_3231"; gene_id "Isoform223087_3231.gene"; gene_name "Isoform223087_3231";
chr3	Mandalorion	exon	129662130	129662233	.	+	.	transcript_id "Isoform223087_3231"; gene_id "Isoform223087_3231.gene"; gene_name "Isoform223087_3231";
chr3	Mandalorion	CDS	129662130	129662233	.	+	.	transcript_id "Isoform223087_3231"; gene_id "Isoform223087_3231.gene"; gene_name "Isoform223087_3231";
chr3	Mandalorion	exon	129666490	129666767	.	+	.	transcript_id "Isoform223087_3231"; gene_id "Isoform223087_3231.gene"; gene_name "Isoform223087_3231";
chr3	Mandalorion	CDS	129666490	129666767	.	+	.	transcript_id "Isoform223087_3231"; gene_id "Isoform223087_3231.gene"; gene_name "Isoform223087_3231";
chr3	Mandalorion	exon	129667935	129668039	.	+	.	transcript_id "Isoform223087_3231"; gene_id "Isoform223087_3231.gene"; gene_name "Isoform223087_3231";
chr3	Mandalorion	CDS	129667935	129668039	.	+	.	transcript_id "Isoform223087_3231"; gene_id "Isoform223087_3231.gene"; gene_name "Isoform223087_3231";
chr3	Mandalorion	exon	129668570	129668978	.	+	.	transcript_id "Isoform223087_3231"; gene_id "Isoform223087_3231.gene"; gene_name "Isoform223087_3231";
chr3	Mandalorion	CDS	129668570	129668784	.	+	.	transcript_id "Isoform223087_3231"; gene_id "Isoform223087_3231.gene"; gene_name "Isoform223087_3231";
chr3	Mandalorion	stop_codon	129668785	129668787	.	+	.	transcript_id "Isoform223087_3231"; gene_id "Isoform223087_3231.gene"; gene_name "Isoform223087_3231";
chr3	Mandalorion	transcript	129630433	129668978	.	+	.	transcript_id "Isoform223089_454"; gene_id "Isoform223089_454.gene"; gene_name "Isoform223089_454";
chr3	Mandalorion	exon	129630433	129630515	.	+	.	transcript_id "Isoform223089_454"; gene_id "Isoform223089_454.gene"; gene_name "Isoform223089_454";
chr3	Mandalorion	start_codon	129630459	129630461	.	+	.	transcript_id "Isoform223089_454"; gene_id "Isoform223089_454.gene"; gene_name "Isoform223089_454";
chr3	Mandalorion	CDS	129630459	129630515	.	+	.	transcript_id "Isoform223089_454"; gene_id "Isoform223089_454.gene"; gene_name "Isoform223089_454";
chr3	Mandalorion	exon	129642205	129642484	.	+	.	transcript_id "Isoform223089_454"; gene_id "Isoform223089_454.gene"; gene_name "Isoform223089_454";
chr3	Mandalorion	CDS	129642205	129642484	.	+	.	transcript_id "Isoform223089_454"; gene_id "Isoform223089_454.gene"; gene_name "Isoform223089_454";
chr3	Mandalorion	exon	129644343	129644496	.	+	.	transcript_id "Isoform223089_454"; gene_id "Isoform223089_454.gene"; gene_name "Isoform223089_454";
chr3	Mandalorion	CDS	129644343	129644496	.	+	.	transcript_id "Isoform223089_454"; gene_id "Isoform223089_454.gene"; gene_name "Isoform223089_454";
chr3	Mandalorion	exon	129648609	129648790	.	+	.	transcript_id "Isoform223089_454"; gene_id "Isoform223089_454.gene"; gene_name "Isoform223089_454";
chr3	Mandalorion	CDS	129648609	129648790	.	+	.	transcript_id "Isoform223089_454"; gene_id "Isoform223089_454.gene"; gene_name "Isoform223089_454";
chr3	Mandalorion	exon	129652004	129652117	.	+	.	transcript_id "Isoform223089_454"; gene_id "Isoform223089_454.gene"; gene_name "Isoform223089_454";
chr3	Mandalorion	CDS	129652004	129652117	.	+	.	transcript_id "Isoform223089_454"; gene_id "Isoform223089_454.gene"; gene_name "Isoform223089_454";
chr3	Mandalorion	exon	129652362	129652472	.	+	.	transcript_id "Isoform223089_454"; gene_id "Isoform223089_454.gene"; gene_name "Isoform223089_454";
chr3	Mandalorion	CDS	129652362	129652472	.	+	.	transcript_id "Isoform223089_454"; gene_id "Isoform223089_454.gene"; gene_name "Isoform223089_454";
chr3	Mandalorion	exon	129655618	129655641	.	+	.	transcript_id "Isoform223089_454"; gene_id "Isoform223089_454.gene"; gene_name "Isoform223089_454";
chr3	Mandalorion	CDS	129655618	129655641	.	+	.	transcript_id "Isoform223089_454"; gene_id "Isoform223089_454.gene"; gene_name "Isoform223089_454";
chr3	Mandalorion	exon	129658990	129659046	.	+	.	transcript_id "Isoform223089_454"; gene_id "Isoform223089_454.gene"; gene_name "Isoform223089_454";
chr3	Mandalorion	CDS	129658990	129659046	.	+	.	transcript_id "Isoform223089_454"; gene_id "Isoform223089_454.gene"; gene_name "Isoform223089_454";
chr3	Mandalorion	exon	129661856	129661959	.	+	.	transcript_id "Isoform223089_454"; gene_id "Isoform223089_454.gene"; gene_name "Isoform223089_454";
chr3	Mandalorion	CDS	129661856	129661959	.	+	.	transcript_id "Isoform223089_454"; gene_id "Isoform223089_454.gene"; gene_name "Isoform223089_454";
chr3	Mandalorion	exon	129662130	129662233	.	+	.	transcript_id "Isoform223089_454"; gene_id "Isoform223089_454.gene"; gene_name "Isoform223089_454";
chr3	Mandalorion	CDS	129662130	129662233	.	+	.	transcript_id "Isoform223089_454"; gene_id "Isoform223089_454.gene"; gene_name "Isoform223089_454";
chr3	Mandalorion	exon	129666490	129666767	.	+	.	transcript_id "Isoform223089_454"; gene_id "Isoform223089_454.gene"; gene_name "Isoform223089_454";
chr3	Mandalorion	CDS	129666490	129666767	.	+	.	transcript_id "Isoform223089_454"; gene_id "Isoform223089_454.gene"; gene_name "Isoform223089_454";
chr3	Mandalorion	exon	129667935	129668039	.	+	.	transcript_id "Isoform223089_454"; gene_id "Isoform223089_454.gene"; gene_name "Isoform223089_454";
chr3	Mandalorion	CDS	129667935	129668039	.	+	.	transcript_id "Isoform223089_454"; gene_id "Isoform223089_454.gene"; gene_name "Isoform223089_454";
chr3	Mandalorion	exon	129668570	129668978	.	+	.	transcript_id "Isoform223089_454"; gene_id "Isoform223089_454.gene"; gene_name "Isoform223089_454";
chr3	Mandalorion	CDS	129668570	129668784	.	+	.	transcript_id "Isoform223089_454"; gene_id "Isoform223089_454.gene"; gene_name "Isoform223089_454";
chr3	Mandalorion	stop_codon	129668785	129668787	.	+	.	transcript_id "Isoform223089_454"; gene_id "Isoform223089_454.gene"; gene_name "Isoform223089_454";
chr3	Mandalorion	transcript	129630433	129668978	.	+	.	transcript_id "Isoform223098_23452"; gene_id "Isoform223098_23452.gene"; gene_name "Isoform223098_23452";
chr3	Mandalorion	exon	129630433	129630515	.	+	.	transcript_id "Isoform223098_23452"; gene_id "Isoform223098_23452.gene"; gene_name "Isoform223098_23452";
chr3	Mandalorion	start_codon	129630459	129630461	.	+	.	transcript_id "Isoform223098_23452"; gene_id "Isoform223098_23452.gene"; gene_name "Isoform223098_23452";
chr3	Mandalorion	CDS	129630459	129630515	.	+	.	transcript_id "Isoform223098_23452"; gene_id "Isoform223098_23452.gene"; gene_name "Isoform223098_23452";
chr3	Mandalorion	exon	129642205	129642484	.	+	.	transcript_id "Isoform223098_23452"; gene_id "Isoform223098_23452.gene"; gene_name "Isoform223098_23452";
chr3	Mandalorion	CDS	129642205	129642484	.	+	.	transcript_id "Isoform223098_23452"; gene_id "Isoform223098_23452.gene"; gene_name "Isoform223098_23452";
chr3	Mandalorion	exon	129644343	129644496	.	+	.	transcript_id "Isoform223098_23452"; gene_id "Isoform223098_23452.gene"; gene_name "Isoform223098_23452";
chr3	Mandalorion	CDS	129644343	129644496	.	+	.	transcript_id "Isoform223098_23452"; gene_id "Isoform223098_23452.gene"; gene_name "Isoform223098_23452";
chr3	Mandalorion	exon	129648609	129648790	.	+	.	transcript_id "Isoform223098_23452"; gene_id "Isoform223098_23452.gene"; gene_name "Isoform223098_23452";
chr3	Mandalorion	CDS	129648609	129648790	.	+	.	transcript_id "Isoform223098_23452"; gene_id "Isoform223098_23452.gene"; gene_name "Isoform223098_23452";
chr3	Mandalorion	exon	129652004	129652117	.	+	.	transcript_id "Isoform223098_23452"; gene_id "Isoform223098_23452.gene"; gene_name "Isoform223098_23452";
chr3	Mandalorion	CDS	129652004	129652117	.	+	.	transcript_id "Isoform223098_23452"; gene_id "Isoform223098_23452.gene"; gene_name "Isoform223098_23452";
chr3	Mandalorion	exon	129652362	129652472	.	+	.	transcript_id "Isoform223098_23452"; gene_id "Isoform223098_23452.gene"; gene_name "Isoform223098_23452";
chr3	Mandalorion	CDS	129652362	129652472	.	+	.	transcript_id "Isoform223098_23452"; gene_id "Isoform223098_23452.gene"; gene_name "Isoform223098_23452";
chr3	Mandalorion	exon	129655615	129655641	.	+	.	transcript_id "Isoform223098_23452"; gene_id "Isoform223098_23452.gene"; gene_name "Isoform223098_23452";
chr3	Mandalorion	CDS	129655615	129655641	.	+	.	transcript_id "Isoform223098_23452"; gene_id "Isoform223098_23452.gene"; gene_name "Isoform223098_23452";
chr3	Mandalorion	exon	129655779	129655799	.	+	.	transcript_id "Isoform223098_23452"; gene_id "Isoform223098_23452.gene"; gene_name "Isoform223098_23452";
chr3	Mandalorion	CDS	129655779	129655799	.	+	.	transcript_id "Isoform223098_23452"; gene_id "Isoform223098_23452.gene"; gene_name "Isoform223098_23452";
chr3	Mandalorion	exon	129658990	129659046	.	+	.	transcript_id "Isoform223098_23452"; gene_id "Isoform223098_23452.gene"; gene_name "Isoform223098_23452";
chr3	Mandalorion	CDS	129658990	129659046	.	+	.	transcript_id "Isoform223098_23452"; gene_id "Isoform223098_23452.gene"; gene_name "Isoform223098_23452";
chr3	Mandalorion	exon	129661856	129661959	.	+	.	transcript_id "Isoform223098_23452"; gene_id "Isoform223098_23452.gene"; gene_name "Isoform223098_23452";
chr3	Mandalorion	CDS	129661856	129661959	.	+	.	transcript_id "Isoform223098_23452"; gene_id "Isoform223098_23452.gene"; gene_name "Isoform223098_23452";
chr3	Mandalorion	exon	129662130	129662233	.	+	.	transcript_id "Isoform223098_23452"; gene_id "Isoform223098_23452.gene"; gene_name "Isoform223098_23452";
chr3	Mandalorion	CDS	129662130	129662233	.	+	.	transcript_id "Isoform223098_23452"; gene_id "Isoform223098_23452.gene"; gene_name "Isoform223098_23452";
chr3	Mandalorion	exon	129666490	129666767	.	+	.	transcript_id "Isoform223098_23452"; gene_id "Isoform223098_23452.gene"; gene_name "Isoform223098_23452";
chr3	Mandalorion	CDS	129666490	129666767	.	+	.	transcript_id "Isoform223098_23452"; gene_id "Isoform223098_23452.gene"; gene_name "Isoform223098_23452";
chr3	Mandalorion	exon	129667935	129668039	.	+	.	transcript_id "Isoform223098_23452"; gene_id "Isoform223098_23452.gene"; gene_name "Isoform223098_23452";
chr3	Mandalorion	CDS	129667935	129668039	.	+	.	transcript_id "Isoform223098_23452"; gene_id "Isoform223098_23452.gene"; gene_name "Isoform223098_23452";
chr3	Mandalorion	exon	129668570	129668978	.	+	.	transcript_id "Isoform223098_23452"; gene_id "Isoform223098_23452.gene"; gene_name "Isoform223098_23452";
chr3	Mandalorion	CDS	129668570	129668784	.	+	.	transcript_id "Isoform223098_23452"; gene_id "Isoform223098_23452.gene"; gene_name "Isoform223098_23452";
chr3	Mandalorion	stop_codon	129668785	129668787	.	+	.	transcript_id "Isoform223098_23452"; gene_id "Isoform223098_23452.gene"; gene_name "Isoform223098_23452";
chr3	Mandalorion	transcript	129630433	129668978	.	+	.	transcript_id "Isoform223105_2190"; gene_id "Isoform223105_2190.gene"; gene_name "Isoform223105_2190";
chr3	Mandalorion	exon	129630433	129630515	.	+	.	transcript_id "Isoform223105_2190"; gene_id "Isoform223105_2190.gene"; gene_name "Isoform223105_2190";
chr3	Mandalorion	start_codon	129630459	129630461	.	+	.	transcript_id "Isoform223105_2190"; gene_id "Isoform223105_2190.gene"; gene_name "Isoform223105_2190";
chr3	Mandalorion	CDS	129630459	129630515	.	+	.	transcript_id "Isoform223105_2190"; gene_id "Isoform223105_2190.gene"; gene_name "Isoform223105_2190";
chr3	Mandalorion	exon	129642205	129642484	.	+	.	transcript_id "Isoform223105_2190"; gene_id "Isoform223105_2190.gene"; gene_name "Isoform223105_2190";
chr3	Mandalorion	CDS	129642205	129642484	.	+	.	transcript_id "Isoform223105_2190"; gene_id "Isoform223105_2190.gene"; gene_name "Isoform223105_2190";
chr3	Mandalorion	exon	129644343	129644496	.	+	.	transcript_id "Isoform223105_2190"; gene_id "Isoform223105_2190.gene"; gene_name "Isoform223105_2190";
chr3	Mandalorion	CDS	129644343	129644496	.	+	.	transcript_id "Isoform223105_2190"; gene_id "Isoform223105_2190.gene"; gene_name "Isoform223105_2190";
chr3	Mandalorion	exon	129648609	129648790	.	+	.	transcript_id "Isoform223105_2190"; gene_id "Isoform223105_2190.gene"; gene_name "Isoform223105_2190";
chr3	Mandalorion	CDS	129648609	129648790	.	+	.	transcript_id "Isoform223105_2190"; gene_id "Isoform223105_2190.gene"; gene_name "Isoform223105_2190";
chr3	Mandalorion	exon	129652004	129652117	.	+	.	transcript_id "Isoform223105_2190"; gene_id "Isoform223105_2190.gene"; gene_name "Isoform223105_2190";
chr3	Mandalorion	CDS	129652004	129652117	.	+	.	transcript_id "Isoform223105_2190"; gene_id "Isoform223105_2190.gene"; gene_name "Isoform223105_2190";
chr3	Mandalorion	exon	129652362	129652472	.	+	.	transcript_id "Isoform223105_2190"; gene_id "Isoform223105_2190.gene"; gene_name "Isoform223105_2190";
chr3	Mandalorion	CDS	129652362	129652472	.	+	.	transcript_id "Isoform223105_2190"; gene_id "Isoform223105_2190.gene"; gene_name "Isoform223105_2190";
chr3	Mandalorion	exon	129655615	129655641	.	+	.	transcript_id "Isoform223105_2190"; gene_id "Isoform223105_2190.gene"; gene_name "Isoform223105_2190";
chr3	Mandalorion	CDS	129655615	129655641	.	+	.	transcript_id "Isoform223105_2190"; gene_id "Isoform223105_2190.gene"; gene_name "Isoform223105_2190";
chr3	Mandalorion	exon	129658990	129659046	.	+	.	transcript_id "Isoform223105_2190"; gene_id "Isoform223105_2190.gene"; gene_name "Isoform223105_2190";
chr3	Mandalorion	CDS	129658990	129659046	.	+	.	transcript_id "Isoform223105_2190"; gene_id "Isoform223105_2190.gene"; gene_name "Isoform223105_2190";
chr3	Mandalorion	exon	129661856	129661959	.	+	.	transcript_id "Isoform223105_2190"; gene_id "Isoform223105_2190.gene"; gene_name "Isoform223105_2190";
chr3	Mandalorion	CDS	129661856	129661959	.	+	.	transcript_id "Isoform223105_2190"; gene_id "Isoform223105_2190.gene"; gene_name "Isoform223105_2190";
chr3	Mandalorion	exon	129662130	129662233	.	+	.	transcript_id "Isoform223105_2190"; gene_id "Isoform223105_2190.gene"; gene_name "Isoform223105_2190";
chr3	Mandalorion	CDS	129662130	129662233	.	+	.	transcript_id "Isoform223105_2190"; gene_id "Isoform223105_2190.gene"; gene_name "Isoform223105_2190";
chr3	Mandalorion	exon	129666490	129666767	.	+	.	transcript_id "Isoform223105_2190"; gene_id "Isoform223105_2190.gene"; gene_name "Isoform223105_2190";
chr3	Mandalorion	CDS	129666490	129666767	.	+	.	transcript_id "Isoform223105_2190"; gene_id "Isoform223105_2190.gene"; gene_name "Isoform223105_2190";
chr3	Mandalorion	exon	129667935	129668039	.	+	.	transcript_id "Isoform223105_2190"; gene_id "Isoform223105_2190.gene"; gene_name "Isoform223105_2190";
chr3	Mandalorion	CDS	129667935	129668039	.	+	.	transcript_id "Isoform223105_2190"; gene_id "Isoform223105_2190.gene"; gene_name "Isoform223105_2190";
chr3	Mandalorion	exon	129668570	129668978	.	+	.	transcript_id "Isoform223105_2190"; gene_id "Isoform223105_2190.gene"; gene_name "Isoform223105_2190";
chr3	Mandalorion	CDS	129668570	129668784	.	+	.	transcript_id "Isoform223105_2190"; gene_id "Isoform223105_2190.gene"; gene_name "Isoform223105_2190";
chr3	Mandalorion	stop_codon	129668785	129668787	.	+	.	transcript_id "Isoform223105_2190"; gene_id "Isoform223105_2190.gene"; gene_name "Isoform223105_2190";
chr3	Mandalorion	transcript	129708630	129763743	.	-	.	transcript_id "Isoform223134_7"; gene_id "Isoform223134_7.gene"; gene_name "Isoform223134_7";
chr3	Mandalorion	exon	129708630	129708835	.	-	.	transcript_id "Isoform223134_7"; gene_id "Isoform223134_7.gene"; gene_name "Isoform223134_7";
chr3	Mandalorion	CDS	129708761	129708835	.	-	.	transcript_id "Isoform223134_7"; gene_id "Isoform223134_7.gene"; gene_name "Isoform223134_7";
chr3	Mandalorion	stop_codon	129708758	129708760	.	-	.	transcript_id "Isoform223134_7"; gene_id "Isoform223134_7.gene"; gene_name "Isoform223134_7";
chr3	Mandalorion	exon	129709352	129709468	.	-	.	transcript_id "Isoform223134_7"; gene_id "Isoform223134_7.gene"; gene_name "Isoform223134_7";
chr3	Mandalorion	CDS	129709352	129709468	.	-	.	transcript_id "Isoform223134_7"; gene_id "Isoform223134_7.gene"; gene_name "Isoform223134_7";
chr3	Mandalorion	exon	129710588	129710791	.	-	.	transcript_id "Isoform223134_7"; gene_id "Isoform223134_7.gene"; gene_name "Isoform223134_7";
chr3	Mandalorion	CDS	129710588	129710791	.	-	.	transcript_id "Isoform223134_7"; gene_id "Isoform223134_7.gene"; gene_name "Isoform223134_7";
chr3	Mandalorion	exon	129712235	129712395	.	-	.	transcript_id "Isoform223134_7"; gene_id "Isoform223134_7.gene"; gene_name "Isoform223134_7";
chr3	Mandalorion	CDS	129712235	129712395	.	-	.	transcript_id "Isoform223134_7"; gene_id "Isoform223134_7.gene"; gene_name "Isoform223134_7";
chr3	Mandalorion	exon	129720014	129720118	.	-	.	transcript_id "Isoform223134_7"; gene_id "Isoform223134_7.gene"; gene_name "Isoform223134_7";
chr3	Mandalorion	CDS	129720014	129720118	.	-	.	transcript_id "Isoform223134_7"; gene_id "Isoform223134_7.gene"; gene_name "Isoform223134_7";
chr3	Mandalorion	exon	129727232	129727402	.	-	.	transcript_id "Isoform223134_7"; gene_id "Isoform223134_7.gene"; gene_name "Isoform223134_7";
chr3	Mandalorion	CDS	129727232	129727402	.	-	.	transcript_id "Isoform223134_7"; gene_id "Isoform223134_7.gene"; gene_name "Isoform223134_7";
chr3	Mandalorion	exon	129728274	129728349	.	-	.	transcript_id "Isoform223134_7"; gene_id "Isoform223134_7.gene"; gene_name "Isoform223134_7";
chr3	Mandalorion	CDS	129728274	129728349	.	-	.	transcript_id "Isoform223134_7"; gene_id "Isoform223134_7.gene"; gene_name "Isoform223134_7";
chr3	Mandalorion	exon	129763599	129763743	.	-	.	transcript_id "Isoform223134_7"; gene_id "Isoform223134_7.gene"; gene_name "Isoform223134_7";
chr3	Mandalorion	start_codon	129763722	129763724	.	-	.	transcript_id "Isoform223134_7"; gene_id "Isoform223134_7.gene"; gene_name "Isoform223134_7";
chr3	Mandalorion	CDS	129763599	129763724	.	-	.	transcript_id "Isoform223134_7"; gene_id "Isoform223134_7.gene"; gene_name "Isoform223134_7";
chr3	Mandalorion	transcript	129708637	129763728	.	-	.	transcript_id "Isoform223135_3"; gene_id "Isoform223135_3.gene"; gene_name "Isoform223135_3";
chr3	Mandalorion	exon	129708637	129708835	.	-	.	transcript_id "Isoform223135_3"; gene_id "Isoform223135_3.gene"; gene_name "Isoform223135_3";
chr3	Mandalorion	exon	129709352	129709468	.	-	.	transcript_id "Isoform223135_3"; gene_id "Isoform223135_3.gene"; gene_name "Isoform223135_3";
chr3	Mandalorion	CDS	129709395	129709468	.	-	.	transcript_id "Isoform223135_3"; gene_id "Isoform223135_3.gene"; gene_name "Isoform223135_3";
chr3	Mandalorion	stop_codon	129709392	129709394	.	-	.	transcript_id "Isoform223135_3"; gene_id "Isoform223135_3.gene"; gene_name "Isoform223135_3";
chr3	Mandalorion	exon	129710588	129710791	.	-	.	transcript_id "Isoform223135_3"; gene_id "Isoform223135_3.gene"; gene_name "Isoform223135_3";
chr3	Mandalorion	CDS	129710588	129710791	.	-	.	transcript_id "Isoform223135_3"; gene_id "Isoform223135_3.gene"; gene_name "Isoform223135_3";
chr3	Mandalorion	exon	129720014	129720118	.	-	.	transcript_id "Isoform223135_3"; gene_id "Isoform223135_3.gene"; gene_name "Isoform223135_3";
chr3	Mandalorion	CDS	129720014	129720118	.	-	.	transcript_id "Isoform223135_3"; gene_id "Isoform223135_3.gene"; gene_name "Isoform223135_3";
chr3	Mandalorion	exon	129727232	129727402	.	-	.	transcript_id "Isoform223135_3"; gene_id "Isoform223135_3.gene"; gene_name "Isoform223135_3";
chr3	Mandalorion	CDS	129727232	129727402	.	-	.	transcript_id "Isoform223135_3"; gene_id "Isoform223135_3.gene"; gene_name "Isoform223135_3";
chr3	Mandalorion	exon	129728274	129728349	.	-	.	transcript_id "Isoform223135_3"; gene_id "Isoform223135_3.gene"; gene_name "Isoform223135_3";
chr3	Mandalorion	CDS	129728274	129728349	.	-	.	transcript_id "Isoform223135_3"; gene_id "Isoform223135_3.gene"; gene_name "Isoform223135_3";
chr3	Mandalorion	exon	129763599	129763728	.	-	.	transcript_id "Isoform223135_3"; gene_id "Isoform223135_3.gene"; gene_name "Isoform223135_3";
chr3	Mandalorion	start_codon	129763722	129763724	.	-	.	transcript_id "Isoform223135_3"; gene_id "Isoform223135_3.gene"; gene_name "Isoform223135_3";
chr3	Mandalorion	CDS	129763599	129763724	.	-	.	transcript_id "Isoform223135_3"; gene_id "Isoform223135_3.gene"; gene_name "Isoform223135_3";
chr3	Mandalorion	transcript	129672217	129688939	.	+	.	transcript_id "Isoform223137_10"; gene_id "Isoform223137_10.gene"; gene_name "Isoform223137_10";
chr3	Mandalorion	exon	129672217	129672584	.	+	.	transcript_id "Isoform223137_10"; gene_id "Isoform223137_10.gene"; gene_name "Isoform223137_10";
chr3	Mandalorion	start_codon	129672368	129672370	.	+	.	transcript_id "Isoform223137_10"; gene_id "Isoform223137_10.gene"; gene_name "Isoform223137_10";
chr3	Mandalorion	CDS	129672368	129672584	.	+	.	transcript_id "Isoform223137_10"; gene_id "Isoform223137_10.gene"; gene_name "Isoform223137_10";
chr3	Mandalorion	exon	129682530	129682606	.	+	.	transcript_id "Isoform223137_10"; gene_id "Isoform223137_10.gene"; gene_name "Isoform223137_10";
chr3	Mandalorion	CDS	129682530	129682606	.	+	.	transcript_id "Isoform223137_10"; gene_id "Isoform223137_10.gene"; gene_name "Isoform223137_10";
chr3	Mandalorion	exon	129683917	129684082	.	+	.	transcript_id "Isoform223137_10"; gene_id "Isoform223137_10.gene"; gene_name "Isoform223137_10";
chr3	Mandalorion	CDS	129683917	129684082	.	+	.	transcript_id "Isoform223137_10"; gene_id "Isoform223137_10.gene"; gene_name "Isoform223137_10";
chr3	Mandalorion	exon	129687308	129687465	.	+	.	transcript_id "Isoform223137_10"; gene_id "Isoform223137_10.gene"; gene_name "Isoform223137_10";
chr3	Mandalorion	CDS	129687308	129687327	.	+	.	transcript_id "Isoform223137_10"; gene_id "Isoform223137_10.gene"; gene_name "Isoform223137_10";
chr3	Mandalorion	stop_codon	129687328	129687330	.	+	.	transcript_id "Isoform223137_10"; gene_id "Isoform223137_10.gene"; gene_name "Isoform223137_10";
chr3	Mandalorion	exon	129688487	129688939	.	+	.	transcript_id "Isoform223137_10"; gene_id "Isoform223137_10.gene"; gene_name "Isoform223137_10";
chr3	Mandalorion	transcript	129672269	129689469	.	+	.	transcript_id "Isoform223139_13"; gene_id "Isoform223139_13.gene"; gene_name "Isoform223139_13";
chr3	Mandalorion	exon	129672269	129672584	.	+	.	transcript_id "Isoform223139_13"; gene_id "Isoform223139_13.gene"; gene_name "Isoform223139_13";
chr3	Mandalorion	start_codon	129672368	129672370	.	+	.	transcript_id "Isoform223139_13"; gene_id "Isoform223139_13.gene"; gene_name "Isoform223139_13";
chr3	Mandalorion	CDS	129672368	129672584	.	+	.	transcript_id "Isoform223139_13"; gene_id "Isoform223139_13.gene"; gene_name "Isoform223139_13";
chr3	Mandalorion	exon	129682530	129682606	.	+	.	transcript_id "Isoform223139_13"; gene_id "Isoform223139_13.gene"; gene_name "Isoform223139_13";
chr3	Mandalorion	CDS	129682530	129682606	.	+	.	transcript_id "Isoform223139_13"; gene_id "Isoform223139_13.gene"; gene_name "Isoform223139_13";
chr3	Mandalorion	exon	129683917	129684082	.	+	.	transcript_id "Isoform223139_13"; gene_id "Isoform223139_13.gene"; gene_name "Isoform223139_13";
chr3	Mandalorion	CDS	129683917	129684082	.	+	.	transcript_id "Isoform223139_13"; gene_id "Isoform223139_13.gene"; gene_name "Isoform223139_13";
chr3	Mandalorion	exon	129687308	129687465	.	+	.	transcript_id "Isoform223139_13"; gene_id "Isoform223139_13.gene"; gene_name "Isoform223139_13";
chr3	Mandalorion	CDS	129687308	129687327	.	+	.	transcript_id "Isoform223139_13"; gene_id "Isoform223139_13.gene"; gene_name "Isoform223139_13";
chr3	Mandalorion	stop_codon	129687328	129687330	.	+	.	transcript_id "Isoform223139_13"; gene_id "Isoform223139_13.gene"; gene_name "Isoform223139_13";
chr3	Mandalorion	exon	129688487	129689469	.	+	.	transcript_id "Isoform223139_13"; gene_id "Isoform223139_13.gene"; gene_name "Isoform223139_13";
chr3	Mandalorion	transcript	129672217	129688939	.	+	.	transcript_id "Isoform223141_96"; gene_id "Isoform223141_96.gene"; gene_name "Isoform223141_96";
chr3	Mandalorion	exon	129672217	129672584	.	+	.	transcript_id "Isoform223141_96"; gene_id "Isoform223141_96.gene"; gene_name "Isoform223141_96";
chr3	Mandalorion	start_codon	129672368	129672370	.	+	.	transcript_id "Isoform223141_96"; gene_id "Isoform223141_96.gene"; gene_name "Isoform223141_96";
chr3	Mandalorion	CDS	129672368	129672584	.	+	.	transcript_id "Isoform223141_96"; gene_id "Isoform223141_96.gene"; gene_name "Isoform223141_96";
chr3	Mandalorion	exon	129682530	129682606	.	+	.	transcript_id "Isoform223141_96"; gene_id "Isoform223141_96.gene"; gene_name "Isoform223141_96";
chr3	Mandalorion	CDS	129682530	129682606	.	+	.	transcript_id "Isoform223141_96"; gene_id "Isoform223141_96.gene"; gene_name "Isoform223141_96";
chr3	Mandalorion	exon	129683917	129684082	.	+	.	transcript_id "Isoform223141_96"; gene_id "Isoform223141_96.gene"; gene_name "Isoform223141_96";
chr3	Mandalorion	CDS	129683917	129684082	.	+	.	transcript_id "Isoform223141_96"; gene_id "Isoform223141_96.gene"; gene_name "Isoform223141_96";
chr3	Mandalorion	exon	129688487	129688939	.	+	.	transcript_id "Isoform223141_96"; gene_id "Isoform223141_96.gene"; gene_name "Isoform223141_96";
chr3	Mandalorion	CDS	129688487	129688602	.	+	.	transcript_id "Isoform223141_96"; gene_id "Isoform223141_96.gene"; gene_name "Isoform223141_96";
chr3	Mandalorion	stop_codon	129688603	129688605	.	+	.	transcript_id "Isoform223141_96"; gene_id "Isoform223141_96.gene"; gene_name "Isoform223141_96";
chr3	Mandalorion	transcript	129672209	129689469	.	+	.	transcript_id "Isoform223142_46"; gene_id "Isoform223142_46.gene"; gene_name "Isoform223142_46";
chr3	Mandalorion	exon	129672209	129672584	.	+	.	transcript_id "Isoform223142_46"; gene_id "Isoform223142_46.gene"; gene_name "Isoform223142_46";
chr3	Mandalorion	start_codon	129672368	129672370	.	+	.	transcript_id "Isoform223142_46"; gene_id "Isoform223142_46.gene"; gene_name "Isoform223142_46";
chr3	Mandalorion	CDS	129672368	129672584	.	+	.	transcript_id "Isoform223142_46"; gene_id "Isoform223142_46.gene"; gene_name "Isoform223142_46";
chr3	Mandalorion	exon	129682530	129682606	.	+	.	transcript_id "Isoform223142_46"; gene_id "Isoform223142_46.gene"; gene_name "Isoform223142_46";
chr3	Mandalorion	CDS	129682530	129682606	.	+	.	transcript_id "Isoform223142_46"; gene_id "Isoform223142_46.gene"; gene_name "Isoform223142_46";
chr3	Mandalorion	exon	129683917	129684082	.	+	.	transcript_id "Isoform223142_46"; gene_id "Isoform223142_46.gene"; gene_name "Isoform223142_46";
chr3	Mandalorion	CDS	129683917	129684082	.	+	.	transcript_id "Isoform223142_46"; gene_id "Isoform223142_46.gene"; gene_name "Isoform223142_46";
chr3	Mandalorion	exon	129688487	129689469	.	+	.	transcript_id "Isoform223142_46"; gene_id "Isoform223142_46.gene"; gene_name "Isoform223142_46";
chr3	Mandalorion	CDS	129688487	129688602	.	+	.	transcript_id "Isoform223142_46"; gene_id "Isoform223142_46.gene"; gene_name "Isoform223142_46";
chr3	Mandalorion	stop_codon	129688603	129688605	.	+	.	transcript_id "Isoform223142_46"; gene_id "Isoform223142_46.gene"; gene_name "Isoform223142_46";
chr3	Mandalorion	transcript	129672265	129688939	.	+	.	transcript_id "Isoform223144_550"; gene_id "Isoform223144_550.gene"; gene_name "Isoform223144_550";
chr3	Mandalorion	exon	129672265	129672584	.	+	.	transcript_id "Isoform223144_550"; gene_id "Isoform223144_550.gene"; gene_name "Isoform223144_550";
chr3	Mandalorion	start_codon	129672368	129672370	.	+	.	transcript_id "Isoform223144_550"; gene_id "Isoform223144_550.gene"; gene_name "Isoform223144_550";
chr3	Mandalorion	CDS	129672368	129672584	.	+	.	transcript_id "Isoform223144_550"; gene_id "Isoform223144_550.gene"; gene_name "Isoform223144_550";
chr3	Mandalorion	exon	129682530	129682606	.	+	.	transcript_id "Isoform223144_550"; gene_id "Isoform223144_550.gene"; gene_name "Isoform223144_550";
chr3	Mandalorion	CDS	129682530	129682606	.	+	.	transcript_id "Isoform223144_550"; gene_id "Isoform223144_550.gene"; gene_name "Isoform223144_550";
chr3	Mandalorion	exon	129683917	129684082	.	+	.	transcript_id "Isoform223144_550"; gene_id "Isoform223144_550.gene"; gene_name "Isoform223144_550";
chr3	Mandalorion	CDS	129683917	129684082	.	+	.	transcript_id "Isoform223144_550"; gene_id "Isoform223144_550.gene"; gene_name "Isoform223144_550";
chr3	Mandalorion	exon	129688487	129688939	.	+	.	transcript_id "Isoform223144_550"; gene_id "Isoform223144_550.gene"; gene_name "Isoform223144_550";
chr3	Mandalorion	CDS	129688487	129688602	.	+	.	transcript_id "Isoform223144_550"; gene_id "Isoform223144_550.gene"; gene_name "Isoform223144_550";
chr3	Mandalorion	stop_codon	129688603	129688605	.	+	.	transcript_id "Isoform223144_550"; gene_id "Isoform223144_550.gene"; gene_name "Isoform223144_550";
chr3	Mandalorion	transcript	129672248	129689469	.	+	.	transcript_id "Isoform223145_213"; gene_id "Isoform223145_213.gene"; gene_name "Isoform223145_213";
chr3	Mandalorion	exon	129672248	129672584	.	+	.	transcript_id "Isoform223145_213"; gene_id "Isoform223145_213.gene"; gene_name "Isoform223145_213";
chr3	Mandalorion	start_codon	129672368	129672370	.	+	.	transcript_id "Isoform223145_213"; gene_id "Isoform223145_213.gene"; gene_name "Isoform223145_213";
chr3	Mandalorion	CDS	129672368	129672584	.	+	.	transcript_id "Isoform223145_213"; gene_id "Isoform223145_213.gene"; gene_name "Isoform223145_213";
chr3	Mandalorion	exon	129682530	129682606	.	+	.	transcript_id "Isoform223145_213"; gene_id "Isoform223145_213.gene"; gene_name "Isoform223145_213";
chr3	Mandalorion	CDS	129682530	129682606	.	+	.	transcript_id "Isoform223145_213"; gene_id "Isoform223145_213.gene"; gene_name "Isoform223145_213";
chr3	Mandalorion	exon	129683917	129684082	.	+	.	transcript_id "Isoform223145_213"; gene_id "Isoform223145_213.gene"; gene_name "Isoform223145_213";
chr3	Mandalorion	CDS	129683917	129684082	.	+	.	transcript_id "Isoform223145_213"; gene_id "Isoform223145_213.gene"; gene_name "Isoform223145_213";
chr3	Mandalorion	exon	129688487	129689469	.	+	.	transcript_id "Isoform223145_213"; gene_id "Isoform223145_213.gene"; gene_name "Isoform223145_213";
chr3	Mandalorion	CDS	129688487	129688602	.	+	.	transcript_id "Isoform223145_213"; gene_id "Isoform223145_213.gene"; gene_name "Isoform223145_213";
chr3	Mandalorion	stop_codon	129688603	129688605	.	+	.	transcript_id "Isoform223145_213"; gene_id "Isoform223145_213.gene"; gene_name "Isoform223145_213";
chr3	Mandalorion	transcript	129695126	129707599	.	+	.	transcript_id "Isoform223160_1379"; gene_id "Isoform223160_1379.gene"; gene_name "Isoform223160_1379";
chr3	Mandalorion	exon	129695126	129695155	.	+	.	transcript_id "Isoform223160_1379"; gene_id "Isoform223160_1379.gene"; gene_name "Isoform223160_1379";
chr3	Mandalorion	exon	129699115	129699156	.	+	.	transcript_id "Isoform223160_1379"; gene_id "Isoform223160_1379.gene"; gene_name "Isoform223160_1379";
chr3	Mandalorion	start_codon	129699128	129699130	.	+	.	transcript_id "Isoform223160_1379"; gene_id "Isoform223160_1379.gene"; gene_name "Isoform223160_1379";
chr3	Mandalorion	CDS	129699128	129699156	.	+	.	transcript_id "Isoform223160_1379"; gene_id "Isoform223160_1379.gene"; gene_name "Isoform223160_1379";
chr3	Mandalorion	exon	129699552	129699701	.	+	.	transcript_id "Isoform223160_1379"; gene_id "Isoform223160_1379.gene"; gene_name "Isoform223160_1379";
chr3	Mandalorion	CDS	129699552	129699701	.	+	.	transcript_id "Isoform223160_1379"; gene_id "Isoform223160_1379.gene"; gene_name "Isoform223160_1379";
chr3	Mandalorion	exon	129700050	129700126	.	+	.	transcript_id "Isoform223160_1379"; gene_id "Isoform223160_1379.gene"; gene_name "Isoform223160_1379";
chr3	Mandalorion	CDS	129700050	129700126	.	+	.	transcript_id "Isoform223160_1379"; gene_id "Isoform223160_1379.gene"; gene_name "Isoform223160_1379";
chr3	Mandalorion	exon	129704172	129704347	.	+	.	transcript_id "Isoform223160_1379"; gene_id "Isoform223160_1379.gene"; gene_name "Isoform223160_1379";
chr3	Mandalorion	CDS	129704172	129704347	.	+	.	transcript_id "Isoform223160_1379"; gene_id "Isoform223160_1379.gene"; gene_name "Isoform223160_1379";
chr3	Mandalorion	exon	129705767	129705923	.	+	.	transcript_id "Isoform223160_1379"; gene_id "Isoform223160_1379.gene"; gene_name "Isoform223160_1379";
chr3	Mandalorion	CDS	129705767	129705923	.	+	.	transcript_id "Isoform223160_1379"; gene_id "Isoform223160_1379.gene"; gene_name "Isoform223160_1379";
chr3	Mandalorion	exon	129706981	129707599	.	+	.	transcript_id "Isoform223160_1379"; gene_id "Isoform223160_1379.gene"; gene_name "Isoform223160_1379";
chr3	Mandalorion	CDS	129706981	129707219	.	+	.	transcript_id "Isoform223160_1379"; gene_id "Isoform223160_1379.gene"; gene_name "Isoform223160_1379";
chr3	Mandalorion	stop_codon	129707220	129707222	.	+	.	transcript_id "Isoform223160_1379"; gene_id "Isoform223160_1379.gene"; gene_name "Isoform223160_1379";
chr3	Mandalorion	transcript	129695118	129707752	.	+	.	transcript_id "Isoform223161_142"; gene_id "Isoform223161_142.gene"; gene_name "Isoform223161_142";
chr3	Mandalorion	exon	129695118	129695155	.	+	.	transcript_id "Isoform223161_142"; gene_id "Isoform223161_142.gene"; gene_name "Isoform223161_142";
chr3	Mandalorion	exon	129699115	129699156	.	+	.	transcript_id "Isoform223161_142"; gene_id "Isoform223161_142.gene"; gene_name "Isoform223161_142";
chr3	Mandalorion	start_codon	129699128	129699130	.	+	.	transcript_id "Isoform223161_142"; gene_id "Isoform223161_142.gene"; gene_name "Isoform223161_142";
chr3	Mandalorion	CDS	129699128	129699156	.	+	.	transcript_id "Isoform223161_142"; gene_id "Isoform223161_142.gene"; gene_name "Isoform223161_142";
chr3	Mandalorion	exon	129699552	129699701	.	+	.	transcript_id "Isoform223161_142"; gene_id "Isoform223161_142.gene"; gene_name "Isoform223161_142";
chr3	Mandalorion	CDS	129699552	129699701	.	+	.	transcript_id "Isoform223161_142"; gene_id "Isoform223161_142.gene"; gene_name "Isoform223161_142";
chr3	Mandalorion	exon	129700050	129700126	.	+	.	transcript_id "Isoform223161_142"; gene_id "Isoform223161_142.gene"; gene_name "Isoform223161_142";
chr3	Mandalorion	CDS	129700050	129700126	.	+	.	transcript_id "Isoform223161_142"; gene_id "Isoform223161_142.gene"; gene_name "Isoform223161_142";
chr3	Mandalorion	exon	129704172	129704347	.	+	.	transcript_id "Isoform223161_142"; gene_id "Isoform223161_142.gene"; gene_name "Isoform223161_142";
chr3	Mandalorion	CDS	129704172	129704347	.	+	.	transcript_id "Isoform223161_142"; gene_id "Isoform223161_142.gene"; gene_name "Isoform223161_142";
chr3	Mandalorion	exon	129705767	129705923	.	+	.	transcript_id "Isoform223161_142"; gene_id "Isoform223161_142.gene"; gene_name "Isoform223161_142";
chr3	Mandalorion	CDS	129705767	129705923	.	+	.	transcript_id "Isoform223161_142"; gene_id "Isoform223161_142.gene"; gene_name "Isoform223161_142";
chr3	Mandalorion	exon	129706981	129707752	.	+	.	transcript_id "Isoform223161_142"; gene_id "Isoform223161_142.gene"; gene_name "Isoform223161_142";
chr3	Mandalorion	CDS	129706981	129707219	.	+	.	transcript_id "Isoform223161_142"; gene_id "Isoform223161_142.gene"; gene_name "Isoform223161_142";
chr3	Mandalorion	stop_codon	129707220	129707222	.	+	.	transcript_id "Isoform223161_142"; gene_id "Isoform223161_142.gene"; gene_name "Isoform223161_142";
chr3	Mandalorion	transcript	129688740	129688942	.	-	.	transcript_id "Isoform223170_3"; gene_id "Isoform223170_3.gene"; gene_name "Isoform223170_3";
chr3	Mandalorion	exon	129688740	129688942	.	-	.	transcript_id "Isoform223170_3"; gene_id "Isoform223170_3.gene"; gene_name "Isoform223170_3";
chr3	Mandalorion	transcript	129776832	129854363	.	-	.	transcript_id "Isoform223174_9"; gene_id "Isoform223174_9.gene"; gene_name "Isoform223174_9";
chr3	Mandalorion	exon	129776832	129777655	.	-	.	transcript_id "Isoform223174_9"; gene_id "Isoform223174_9.gene"; gene_name "Isoform223174_9";
chr3	Mandalorion	CDS	129777544	129777655	.	-	.	transcript_id "Isoform223174_9"; gene_id "Isoform223174_9.gene"; gene_name "Isoform223174_9";
chr3	Mandalorion	stop_codon	129777541	129777543	.	-	.	transcript_id "Isoform223174_9"; gene_id "Isoform223174_9.gene"; gene_name "Isoform223174_9";
chr3	Mandalorion	exon	129777816	129777919	.	-	.	transcript_id "Isoform223174_9"; gene_id "Isoform223174_9.gene"; gene_name "Isoform223174_9";
chr3	Mandalorion	CDS	129777816	129777919	.	-	.	transcript_id "Isoform223174_9"; gene_id "Isoform223174_9.gene"; gene_name "Isoform223174_9";
chr3	Mandalorion	exon	129781336	129781428	.	-	.	transcript_id "Isoform223174_9"; gene_id "Isoform223174_9.gene"; gene_name "Isoform223174_9";
chr3	Mandalorion	CDS	129781336	129781428	.	-	.	transcript_id "Isoform223174_9"; gene_id "Isoform223174_9.gene"; gene_name "Isoform223174_9";
chr3	Mandalorion	exon	129782545	129782649	.	-	.	transcript_id "Isoform223174_9"; gene_id "Isoform223174_9.gene"; gene_name "Isoform223174_9";
chr3	Mandalorion	CDS	129782545	129782649	.	-	.	transcript_id "Isoform223174_9"; gene_id "Isoform223174_9.gene"; gene_name "Isoform223174_9";
chr3	Mandalorion	exon	129783298	129783435	.	-	.	transcript_id "Isoform223174_9"; gene_id "Isoform223174_9.gene"; gene_name "Isoform223174_9";
chr3	Mandalorion	CDS	129783298	129783435	.	-	.	transcript_id "Isoform223174_9"; gene_id "Isoform223174_9.gene"; gene_name "Isoform223174_9";
chr3	Mandalorion	exon	129783944	129784119	.	-	.	transcript_id "Isoform223174_9"; gene_id "Isoform223174_9.gene"; gene_name "Isoform223174_9";
chr3	Mandalorion	CDS	129783944	129784119	.	-	.	transcript_id "Isoform223174_9"; gene_id "Isoform223174_9.gene"; gene_name "Isoform223174_9";
chr3	Mandalorion	exon	129784980	129785090	.	-	.	transcript_id "Isoform223174_9"; gene_id "Isoform223174_9.gene"; gene_name "Isoform223174_9";
chr3	Mandalorion	CDS	129784980	129785090	.	-	.	transcript_id "Isoform223174_9"; gene_id "Isoform223174_9.gene"; gene_name "Isoform223174_9";
chr3	Mandalorion	exon	129786624	129786797	.	-	.	transcript_id "Isoform223174_9"; gene_id "Isoform223174_9.gene"; gene_name "Isoform223174_9";
chr3	Mandalorion	CDS	129786624	129786797	.	-	.	transcript_id "Isoform223174_9"; gene_id "Isoform223174_9.gene"; gene_name "Isoform223174_9";
chr3	Mandalorion	exon	129787379	129787537	.	-	.	transcript_id "Isoform223174_9"; gene_id "Isoform223174_9.gene"; gene_name "Isoform223174_9";
chr3	Mandalorion	CDS	129787379	129787537	.	-	.	transcript_id "Isoform223174_9"; gene_id "Isoform223174_9.gene"; gene_name "Isoform223174_9";
chr3	Mandalorion	exon	129787918	129788041	.	-	.	transcript_id "Isoform223174_9"; gene_id "Isoform223174_9.gene"; gene_name "Isoform223174_9";
chr3	Mandalorion	CDS	129787918	129788041	.	-	.	transcript_id "Isoform223174_9"; gene_id "Isoform223174_9.gene"; gene_name "Isoform223174_9";
chr3	Mandalorion	exon	129789563	129789769	.	-	.	transcript_id "Isoform223174_9"; gene_id "Isoform223174_9.gene"; gene_name "Isoform223174_9";
chr3	Mandalorion	CDS	129789563	129789769	.	-	.	transcript_id "Isoform223174_9"; gene_id "Isoform223174_9.gene"; gene_name "Isoform223174_9";
chr3	Mandalorion	exon	129789990	129790045	.	-	.	transcript_id "Isoform223174_9"; gene_id "Isoform223174_9.gene"; gene_name "Isoform223174_9";
chr3	Mandalorion	CDS	129789990	129790045	.	-	.	transcript_id "Isoform223174_9"; gene_id "Isoform223174_9.gene"; gene_name "Isoform223174_9";
chr3	Mandalorion	exon	129790330	129790448	.	-	.	transcript_id "Isoform223174_9"; gene_id "Isoform223174_9.gene"; gene_name "Isoform223174_9";
chr3	Mandalorion	CDS	129790330	129790448	.	-	.	transcript_id "Isoform223174_9"; gene_id "Isoform223174_9.gene"; gene_name "Isoform223174_9";
chr3	Mandalorion	exon	129793161	129793273	.	-	.	transcript_id "Isoform223174_9"; gene_id "Isoform223174_9.gene"; gene_name "Isoform223174_9";
chr3	Mandalorion	CDS	129793161	129793273	.	-	.	transcript_id "Isoform223174_9"; gene_id "Isoform223174_9.gene"; gene_name "Isoform223174_9";
chr3	Mandalorion	exon	129795954	129796063	.	-	.	transcript_id "Isoform223174_9"; gene_id "Isoform223174_9.gene"; gene_name "Isoform223174_9";
chr3	Mandalorion	CDS	129795954	129796063	.	-	.	transcript_id "Isoform223174_9"; gene_id "Isoform223174_9.gene"; gene_name "Isoform223174_9";
chr3	Mandalorion	exon	129796589	129796715	.	-	.	transcript_id "Isoform223174_9"; gene_id "Isoform223174_9.gene"; gene_name "Isoform223174_9";
chr3	Mandalorion	CDS	129796589	129796715	.	-	.	transcript_id "Isoform223174_9"; gene_id "Isoform223174_9.gene"; gene_name "Isoform223174_9";
chr3	Mandalorion	exon	129798643	129798745	.	-	.	transcript_id "Isoform223174_9"; gene_id "Isoform223174_9.gene"; gene_name "Isoform223174_9";
chr3	Mandalorion	CDS	129798643	129798745	.	-	.	transcript_id "Isoform223174_9"; gene_id "Isoform223174_9.gene"; gene_name "Isoform223174_9";
chr3	Mandalorion	exon	129801060	129801244	.	-	.	transcript_id "Isoform223174_9"; gene_id "Isoform223174_9.gene"; gene_name "Isoform223174_9";
chr3	Mandalorion	CDS	129801060	129801244	.	-	.	transcript_id "Isoform223174_9"; gene_id "Isoform223174_9.gene"; gene_name "Isoform223174_9";
chr3	Mandalorion	exon	129803311	129803543	.	-	.	transcript_id "Isoform223174_9"; gene_id "Isoform223174_9.gene"; gene_name "Isoform223174_9";
chr3	Mandalorion	CDS	129803311	129803543	.	-	.	transcript_id "Isoform223174_9"; gene_id "Isoform223174_9.gene"; gene_name "Isoform223174_9";
chr3	Mandalorion	exon	129805441	129805521	.	-	.	transcript_id "Isoform223174_9"; gene_id "Isoform223174_9.gene"; gene_name "Isoform223174_9";
chr3	Mandalorion	CDS	129805441	129805521	.	-	.	transcript_id "Isoform223174_9"; gene_id "Isoform223174_9.gene"; gene_name "Isoform223174_9";
chr3	Mandalorion	exon	129814187	129814291	.	-	.	transcript_id "Isoform223174_9"; gene_id "Isoform223174_9.gene"; gene_name "Isoform223174_9";
chr3	Mandalorion	CDS	129814187	129814291	.	-	.	transcript_id "Isoform223174_9"; gene_id "Isoform223174_9.gene"; gene_name "Isoform223174_9";
chr3	Mandalorion	exon	129827480	129827623	.	-	.	transcript_id "Isoform223174_9"; gene_id "Isoform223174_9.gene"; gene_name "Isoform223174_9";
chr3	Mandalorion	CDS	129827480	129827623	.	-	.	transcript_id "Isoform223174_9"; gene_id "Isoform223174_9.gene"; gene_name "Isoform223174_9";
chr3	Mandalorion	exon	129834323	129835096	.	-	.	transcript_id "Isoform223174_9"; gene_id "Isoform223174_9.gene"; gene_name "Isoform223174_9";
chr3	Mandalorion	CDS	129834323	129835096	.	-	.	transcript_id "Isoform223174_9"; gene_id "Isoform223174_9.gene"; gene_name "Isoform223174_9";
chr3	Mandalorion	exon	129854218	129854363	.	-	.	transcript_id "Isoform223174_9"; gene_id "Isoform223174_9.gene"; gene_name "Isoform223174_9";
chr3	Mandalorion	start_codon	129854315	129854317	.	-	.	transcript_id "Isoform223174_9"; gene_id "Isoform223174_9.gene"; gene_name "Isoform223174_9";
chr3	Mandalorion	CDS	129854218	129854317	.	-	.	transcript_id "Isoform223174_9"; gene_id "Isoform223174_9.gene"; gene_name "Isoform223174_9";
chr3	Mandalorion	transcript	129776411	129854346	.	-	.	transcript_id "Isoform223175_3"; gene_id "Isoform223175_3.gene"; gene_name "Isoform223175_3";
chr3	Mandalorion	exon	129776411	129777655	.	-	.	transcript_id "Isoform223175_3"; gene_id "Isoform223175_3.gene"; gene_name "Isoform223175_3";
chr3	Mandalorion	CDS	129777544	129777655	.	-	.	transcript_id "Isoform223175_3"; gene_id "Isoform223175_3.gene"; gene_name "Isoform223175_3";
chr3	Mandalorion	stop_codon	129777541	129777543	.	-	.	transcript_id "Isoform223175_3"; gene_id "Isoform223175_3.gene"; gene_name "Isoform223175_3";
chr3	Mandalorion	exon	129777816	129777919	.	-	.	transcript_id "Isoform223175_3"; gene_id "Isoform223175_3.gene"; gene_name "Isoform223175_3";
chr3	Mandalorion	CDS	129777816	129777919	.	-	.	transcript_id "Isoform223175_3"; gene_id "Isoform223175_3.gene"; gene_name "Isoform223175_3";
chr3	Mandalorion	exon	129781336	129781428	.	-	.	transcript_id "Isoform223175_3"; gene_id "Isoform223175_3.gene"; gene_name "Isoform223175_3";
chr3	Mandalorion	CDS	129781336	129781428	.	-	.	transcript_id "Isoform223175_3"; gene_id "Isoform223175_3.gene"; gene_name "Isoform223175_3";
chr3	Mandalorion	exon	129782545	129782649	.	-	.	transcript_id "Isoform223175_3"; gene_id "Isoform223175_3.gene"; gene_name "Isoform223175_3";
chr3	Mandalorion	CDS	129782545	129782649	.	-	.	transcript_id "Isoform223175_3"; gene_id "Isoform223175_3.gene"; gene_name "Isoform223175_3";
chr3	Mandalorion	exon	129783298	129783435	.	-	.	transcript_id "Isoform223175_3"; gene_id "Isoform223175_3.gene"; gene_name "Isoform223175_3";
chr3	Mandalorion	CDS	129783298	129783435	.	-	.	transcript_id "Isoform223175_3"; gene_id "Isoform223175_3.gene"; gene_name "Isoform223175_3";
chr3	Mandalorion	exon	129783944	129784119	.	-	.	transcript_id "Isoform223175_3"; gene_id "Isoform223175_3.gene"; gene_name "Isoform223175_3";
chr3	Mandalorion	CDS	129783944	129784119	.	-	.	transcript_id "Isoform223175_3"; gene_id "Isoform223175_3.gene"; gene_name "Isoform223175_3";
chr3	Mandalorion	exon	129784980	129785090	.	-	.	transcript_id "Isoform223175_3"; gene_id "Isoform223175_3.gene"; gene_name "Isoform223175_3";
chr3	Mandalorion	CDS	129784980	129785090	.	-	.	transcript_id "Isoform223175_3"; gene_id "Isoform223175_3.gene"; gene_name "Isoform223175_3";
chr3	Mandalorion	exon	129786624	129786797	.	-	.	transcript_id "Isoform223175_3"; gene_id "Isoform223175_3.gene"; gene_name "Isoform223175_3";
chr3	Mandalorion	CDS	129786624	129786797	.	-	.	transcript_id "Isoform223175_3"; gene_id "Isoform223175_3.gene"; gene_name "Isoform223175_3";
chr3	Mandalorion	exon	129787379	129787537	.	-	.	transcript_id "Isoform223175_3"; gene_id "Isoform223175_3.gene"; gene_name "Isoform223175_3";
chr3	Mandalorion	CDS	129787379	129787537	.	-	.	transcript_id "Isoform223175_3"; gene_id "Isoform223175_3.gene"; gene_name "Isoform223175_3";
chr3	Mandalorion	exon	129787918	129788041	.	-	.	transcript_id "Isoform223175_3"; gene_id "Isoform223175_3.gene"; gene_name "Isoform223175_3";
chr3	Mandalorion	CDS	129787918	129788041	.	-	.	transcript_id "Isoform223175_3"; gene_id "Isoform223175_3.gene"; gene_name "Isoform223175_3";
chr3	Mandalorion	exon	129789563	129789769	.	-	.	transcript_id "Isoform223175_3"; gene_id "Isoform223175_3.gene"; gene_name "Isoform223175_3";
chr3	Mandalorion	CDS	129789563	129789769	.	-	.	transcript_id "Isoform223175_3"; gene_id "Isoform223175_3.gene"; gene_name "Isoform223175_3";
chr3	Mandalorion	exon	129789990	129790045	.	-	.	transcript_id "Isoform223175_3"; gene_id "Isoform223175_3.gene"; gene_name "Isoform223175_3";
chr3	Mandalorion	CDS	129789990	129790045	.	-	.	transcript_id "Isoform223175_3"; gene_id "Isoform223175_3.gene"; gene_name "Isoform223175_3";
chr3	Mandalorion	exon	129790330	129790448	.	-	.	transcript_id "Isoform223175_3"; gene_id "Isoform223175_3.gene"; gene_name "Isoform223175_3";
chr3	Mandalorion	CDS	129790330	129790448	.	-	.	transcript_id "Isoform223175_3"; gene_id "Isoform223175_3.gene"; gene_name "Isoform223175_3";
chr3	Mandalorion	exon	129793161	129793273	.	-	.	transcript_id "Isoform223175_3"; gene_id "Isoform223175_3.gene"; gene_name "Isoform223175_3";
chr3	Mandalorion	CDS	129793161	129793273	.	-	.	transcript_id "Isoform223175_3"; gene_id "Isoform223175_3.gene"; gene_name "Isoform223175_3";
chr3	Mandalorion	exon	129795954	129796063	.	-	.	transcript_id "Isoform223175_3"; gene_id "Isoform223175_3.gene"; gene_name "Isoform223175_3";
chr3	Mandalorion	CDS	129795954	129796063	.	-	.	transcript_id "Isoform223175_3"; gene_id "Isoform223175_3.gene"; gene_name "Isoform223175_3";
chr3	Mandalorion	exon	129796589	129796715	.	-	.	transcript_id "Isoform223175_3"; gene_id "Isoform223175_3.gene"; gene_name "Isoform223175_3";
chr3	Mandalorion	CDS	129796589	129796715	.	-	.	transcript_id "Isoform223175_3"; gene_id "Isoform223175_3.gene"; gene_name "Isoform223175_3";
chr3	Mandalorion	exon	129798643	129798745	.	-	.	transcript_id "Isoform223175_3"; gene_id "Isoform223175_3.gene"; gene_name "Isoform223175_3";
chr3	Mandalorion	CDS	129798643	129798745	.	-	.	transcript_id "Isoform223175_3"; gene_id "Isoform223175_3.gene"; gene_name "Isoform223175_3";
chr3	Mandalorion	exon	129801060	129801244	.	-	.	transcript_id "Isoform223175_3"; gene_id "Isoform223175_3.gene"; gene_name "Isoform223175_3";
chr3	Mandalorion	CDS	129801060	129801244	.	-	.	transcript_id "Isoform223175_3"; gene_id "Isoform223175_3.gene"; gene_name "Isoform223175_3";
chr3	Mandalorion	exon	129803311	129803543	.	-	.	transcript_id "Isoform223175_3"; gene_id "Isoform223175_3.gene"; gene_name "Isoform223175_3";
chr3	Mandalorion	CDS	129803311	129803543	.	-	.	transcript_id "Isoform223175_3"; gene_id "Isoform223175_3.gene"; gene_name "Isoform223175_3";
chr3	Mandalorion	exon	129805441	129805521	.	-	.	transcript_id "Isoform223175_3"; gene_id "Isoform223175_3.gene"; gene_name "Isoform223175_3";
chr3	Mandalorion	CDS	129805441	129805521	.	-	.	transcript_id "Isoform223175_3"; gene_id "Isoform223175_3.gene"; gene_name "Isoform223175_3";
chr3	Mandalorion	exon	129827480	129827623	.	-	.	transcript_id "Isoform223175_3"; gene_id "Isoform223175_3.gene"; gene_name "Isoform223175_3";
chr3	Mandalorion	CDS	129827480	129827623	.	-	.	transcript_id "Isoform223175_3"; gene_id "Isoform223175_3.gene"; gene_name "Isoform223175_3";
chr3	Mandalorion	exon	129834323	129835096	.	-	.	transcript_id "Isoform223175_3"; gene_id "Isoform223175_3.gene"; gene_name "Isoform223175_3";
chr3	Mandalorion	CDS	129834323	129835096	.	-	.	transcript_id "Isoform223175_3"; gene_id "Isoform223175_3.gene"; gene_name "Isoform223175_3";
chr3	Mandalorion	exon	129854218	129854346	.	-	.	transcript_id "Isoform223175_3"; gene_id "Isoform223175_3.gene"; gene_name "Isoform223175_3";
chr3	Mandalorion	start_codon	129854315	129854317	.	-	.	transcript_id "Isoform223175_3"; gene_id "Isoform223175_3.gene"; gene_name "Isoform223175_3";
chr3	Mandalorion	CDS	129854218	129854317	.	-	.	transcript_id "Isoform223175_3"; gene_id "Isoform223175_3.gene"; gene_name "Isoform223175_3";
chr3	Mandalorion	transcript	129776832	129854349	.	-	.	transcript_id "Isoform223176_13"; gene_id "Isoform223176_13.gene"; gene_name "Isoform223176_13";
chr3	Mandalorion	exon	129776832	129777655	.	-	.	transcript_id "Isoform223176_13"; gene_id "Isoform223176_13.gene"; gene_name "Isoform223176_13";
chr3	Mandalorion	CDS	129777544	129777655	.	-	.	transcript_id "Isoform223176_13"; gene_id "Isoform223176_13.gene"; gene_name "Isoform223176_13";
chr3	Mandalorion	stop_codon	129777541	129777543	.	-	.	transcript_id "Isoform223176_13"; gene_id "Isoform223176_13.gene"; gene_name "Isoform223176_13";
chr3	Mandalorion	exon	129777816	129777919	.	-	.	transcript_id "Isoform223176_13"; gene_id "Isoform223176_13.gene"; gene_name "Isoform223176_13";
chr3	Mandalorion	CDS	129777816	129777919	.	-	.	transcript_id "Isoform223176_13"; gene_id "Isoform223176_13.gene"; gene_name "Isoform223176_13";
chr3	Mandalorion	exon	129781336	129781428	.	-	.	transcript_id "Isoform223176_13"; gene_id "Isoform223176_13.gene"; gene_name "Isoform223176_13";
chr3	Mandalorion	CDS	129781336	129781428	.	-	.	transcript_id "Isoform223176_13"; gene_id "Isoform223176_13.gene"; gene_name "Isoform223176_13";
chr3	Mandalorion	exon	129782545	129782649	.	-	.	transcript_id "Isoform223176_13"; gene_id "Isoform223176_13.gene"; gene_name "Isoform223176_13";
chr3	Mandalorion	CDS	129782545	129782649	.	-	.	transcript_id "Isoform223176_13"; gene_id "Isoform223176_13.gene"; gene_name "Isoform223176_13";
chr3	Mandalorion	exon	129783298	129783435	.	-	.	transcript_id "Isoform223176_13"; gene_id "Isoform223176_13.gene"; gene_name "Isoform223176_13";
chr3	Mandalorion	CDS	129783298	129783435	.	-	.	transcript_id "Isoform223176_13"; gene_id "Isoform223176_13.gene"; gene_name "Isoform223176_13";
chr3	Mandalorion	exon	129783944	129784119	.	-	.	transcript_id "Isoform223176_13"; gene_id "Isoform223176_13.gene"; gene_name "Isoform223176_13";
chr3	Mandalorion	CDS	129783944	129784119	.	-	.	transcript_id "Isoform223176_13"; gene_id "Isoform223176_13.gene"; gene_name "Isoform223176_13";
chr3	Mandalorion	exon	129784980	129785090	.	-	.	transcript_id "Isoform223176_13"; gene_id "Isoform223176_13.gene"; gene_name "Isoform223176_13";
chr3	Mandalorion	CDS	129784980	129785090	.	-	.	transcript_id "Isoform223176_13"; gene_id "Isoform223176_13.gene"; gene_name "Isoform223176_13";
chr3	Mandalorion	exon	129786624	129786797	.	-	.	transcript_id "Isoform223176_13"; gene_id "Isoform223176_13.gene"; gene_name "Isoform223176_13";
chr3	Mandalorion	CDS	129786624	129786797	.	-	.	transcript_id "Isoform223176_13"; gene_id "Isoform223176_13.gene"; gene_name "Isoform223176_13";
chr3	Mandalorion	exon	129787379	129787537	.	-	.	transcript_id "Isoform223176_13"; gene_id "Isoform223176_13.gene"; gene_name "Isoform223176_13";
chr3	Mandalorion	CDS	129787379	129787537	.	-	.	transcript_id "Isoform223176_13"; gene_id "Isoform223176_13.gene"; gene_name "Isoform223176_13";
chr3	Mandalorion	exon	129787918	129788041	.	-	.	transcript_id "Isoform223176_13"; gene_id "Isoform223176_13.gene"; gene_name "Isoform223176_13";
chr3	Mandalorion	CDS	129787918	129788041	.	-	.	transcript_id "Isoform223176_13"; gene_id "Isoform223176_13.gene"; gene_name "Isoform223176_13";
chr3	Mandalorion	exon	129789563	129789769	.	-	.	transcript_id "Isoform223176_13"; gene_id "Isoform223176_13.gene"; gene_name "Isoform223176_13";
chr3	Mandalorion	CDS	129789563	129789769	.	-	.	transcript_id "Isoform223176_13"; gene_id "Isoform223176_13.gene"; gene_name "Isoform223176_13";
chr3	Mandalorion	exon	129789990	129790045	.	-	.	transcript_id "Isoform223176_13"; gene_id "Isoform223176_13.gene"; gene_name "Isoform223176_13";
chr3	Mandalorion	CDS	129789990	129790045	.	-	.	transcript_id "Isoform223176_13"; gene_id "Isoform223176_13.gene"; gene_name "Isoform223176_13";
chr3	Mandalorion	exon	129790330	129790448	.	-	.	transcript_id "Isoform223176_13"; gene_id "Isoform223176_13.gene"; gene_name "Isoform223176_13";
chr3	Mandalorion	CDS	129790330	129790448	.	-	.	transcript_id "Isoform223176_13"; gene_id "Isoform223176_13.gene"; gene_name "Isoform223176_13";
chr3	Mandalorion	exon	129793161	129793273	.	-	.	transcript_id "Isoform223176_13"; gene_id "Isoform223176_13.gene"; gene_name "Isoform223176_13";
chr3	Mandalorion	CDS	129793161	129793273	.	-	.	transcript_id "Isoform223176_13"; gene_id "Isoform223176_13.gene"; gene_name "Isoform223176_13";
chr3	Mandalorion	exon	129795954	129796063	.	-	.	transcript_id "Isoform223176_13"; gene_id "Isoform223176_13.gene"; gene_name "Isoform223176_13";
chr3	Mandalorion	CDS	129795954	129796063	.	-	.	transcript_id "Isoform223176_13"; gene_id "Isoform223176_13.gene"; gene_name "Isoform223176_13";
chr3	Mandalorion	exon	129796589	129796715	.	-	.	transcript_id "Isoform223176_13"; gene_id "Isoform223176_13.gene"; gene_name "Isoform223176_13";
chr3	Mandalorion	CDS	129796589	129796715	.	-	.	transcript_id "Isoform223176_13"; gene_id "Isoform223176_13.gene"; gene_name "Isoform223176_13";
chr3	Mandalorion	exon	129798643	129798745	.	-	.	transcript_id "Isoform223176_13"; gene_id "Isoform223176_13.gene"; gene_name "Isoform223176_13";
chr3	Mandalorion	CDS	129798643	129798745	.	-	.	transcript_id "Isoform223176_13"; gene_id "Isoform223176_13.gene"; gene_name "Isoform223176_13";
chr3	Mandalorion	exon	129801060	129801244	.	-	.	transcript_id "Isoform223176_13"; gene_id "Isoform223176_13.gene"; gene_name "Isoform223176_13";
chr3	Mandalorion	CDS	129801060	129801244	.	-	.	transcript_id "Isoform223176_13"; gene_id "Isoform223176_13.gene"; gene_name "Isoform223176_13";
chr3	Mandalorion	exon	129803311	129803543	.	-	.	transcript_id "Isoform223176_13"; gene_id "Isoform223176_13.gene"; gene_name "Isoform223176_13";
chr3	Mandalorion	CDS	129803311	129803543	.	-	.	transcript_id "Isoform223176_13"; gene_id "Isoform223176_13.gene"; gene_name "Isoform223176_13";
chr3	Mandalorion	exon	129805441	129805521	.	-	.	transcript_id "Isoform223176_13"; gene_id "Isoform223176_13.gene"; gene_name "Isoform223176_13";
chr3	Mandalorion	CDS	129805441	129805521	.	-	.	transcript_id "Isoform223176_13"; gene_id "Isoform223176_13.gene"; gene_name "Isoform223176_13";
chr3	Mandalorion	exon	129827480	129827623	.	-	.	transcript_id "Isoform223176_13"; gene_id "Isoform223176_13.gene"; gene_name "Isoform223176_13";
chr3	Mandalorion	CDS	129827480	129827623	.	-	.	transcript_id "Isoform223176_13"; gene_id "Isoform223176_13.gene"; gene_name "Isoform223176_13";
chr3	Mandalorion	exon	129834323	129835096	.	-	.	transcript_id "Isoform223176_13"; gene_id "Isoform223176_13.gene"; gene_name "Isoform223176_13";
chr3	Mandalorion	CDS	129834323	129835096	.	-	.	transcript_id "Isoform223176_13"; gene_id "Isoform223176_13.gene"; gene_name "Isoform223176_13";
chr3	Mandalorion	exon	129854218	129854349	.	-	.	transcript_id "Isoform223176_13"; gene_id "Isoform223176_13.gene"; gene_name "Isoform223176_13";
chr3	Mandalorion	start_codon	129854315	129854317	.	-	.	transcript_id "Isoform223176_13"; gene_id "Isoform223176_13.gene"; gene_name "Isoform223176_13";
chr3	Mandalorion	CDS	129854218	129854317	.	-	.	transcript_id "Isoform223176_13"; gene_id "Isoform223176_13.gene"; gene_name "Isoform223176_13";
chr3	Mandalorion	transcript	129833946	129854352	.	-	.	transcript_id "Isoform223177_9"; gene_id "Isoform223177_9.gene"; gene_name "Isoform223177_9";
chr3	Mandalorion	exon	129833946	129835096	.	-	.	transcript_id "Isoform223177_9"; gene_id "Isoform223177_9.gene"; gene_name "Isoform223177_9";
chr3	Mandalorion	CDS	129834282	129835096	.	-	.	transcript_id "Isoform223177_9"; gene_id "Isoform223177_9.gene"; gene_name "Isoform223177_9";
chr3	Mandalorion	stop_codon	129834279	129834281	.	-	.	transcript_id "Isoform223177_9"; gene_id "Isoform223177_9.gene"; gene_name "Isoform223177_9";
chr3	Mandalorion	exon	129854218	129854352	.	-	.	transcript_id "Isoform223177_9"; gene_id "Isoform223177_9.gene"; gene_name "Isoform223177_9";
chr3	Mandalorion	start_codon	129854315	129854317	.	-	.	transcript_id "Isoform223177_9"; gene_id "Isoform223177_9.gene"; gene_name "Isoform223177_9";
chr3	Mandalorion	CDS	129854218	129854317	.	-	.	transcript_id "Isoform223177_9"; gene_id "Isoform223177_9.gene"; gene_name "Isoform223177_9";
chr3	Mandalorion	transcript	130411222	130415278	.	+	.	transcript_id "Isoform223189_124"; gene_id "Isoform223189_124.gene"; gene_name "Isoform223189_124";
chr3	Mandalorion	exon	130411222	130411397	.	+	.	transcript_id "Isoform223189_124"; gene_id "Isoform223189_124.gene"; gene_name "Isoform223189_124";
chr3	Mandalorion	start_codon	130411222	130411224	.	+	.	transcript_id "Isoform223189_124"; gene_id "Isoform223189_124.gene"; gene_name "Isoform223189_124";
chr3	Mandalorion	CDS	130411222	130411397	.	+	.	transcript_id "Isoform223189_124"; gene_id "Isoform223189_124.gene"; gene_name "Isoform223189_124";
chr3	Mandalorion	exon	130413959	130414077	.	+	.	transcript_id "Isoform223189_124"; gene_id "Isoform223189_124.gene"; gene_name "Isoform223189_124";
chr3	Mandalorion	CDS	130413959	130414077	.	+	.	transcript_id "Isoform223189_124"; gene_id "Isoform223189_124.gene"; gene_name "Isoform223189_124";
chr3	Mandalorion	exon	130414282	130415278	.	+	.	transcript_id "Isoform223189_124"; gene_id "Isoform223189_124.gene"; gene_name "Isoform223189_124";
chr3	Mandalorion	CDS	130414282	130414520	.	+	.	transcript_id "Isoform223189_124"; gene_id "Isoform223189_124.gene"; gene_name "Isoform223189_124";
chr3	Mandalorion	stop_codon	130414521	130414523	.	+	.	transcript_id "Isoform223189_124"; gene_id "Isoform223189_124.gene"; gene_name "Isoform223189_124";
chr3	Mandalorion	transcript	130411222	130428493	.	+	.	transcript_id "Isoform223210_1987"; gene_id "Isoform223210_1987.gene"; gene_name "Isoform223210_1987";
chr3	Mandalorion	exon	130411222	130411397	.	+	.	transcript_id "Isoform223210_1987"; gene_id "Isoform223210_1987.gene"; gene_name "Isoform223210_1987";
chr3	Mandalorion	start_codon	130411222	130411224	.	+	.	transcript_id "Isoform223210_1987"; gene_id "Isoform223210_1987.gene"; gene_name "Isoform223210_1987";
chr3	Mandalorion	CDS	130411222	130411397	.	+	.	transcript_id "Isoform223210_1987"; gene_id "Isoform223210_1987.gene"; gene_name "Isoform223210_1987";
chr3	Mandalorion	exon	130413959	130414077	.	+	.	transcript_id "Isoform223210_1987"; gene_id "Isoform223210_1987.gene"; gene_name "Isoform223210_1987";
chr3	Mandalorion	CDS	130413959	130414077	.	+	.	transcript_id "Isoform223210_1987"; gene_id "Isoform223210_1987.gene"; gene_name "Isoform223210_1987";
chr3	Mandalorion	exon	130414282	130414441	.	+	.	transcript_id "Isoform223210_1987"; gene_id "Isoform223210_1987.gene"; gene_name "Isoform223210_1987";
chr3	Mandalorion	CDS	130414282	130414441	.	+	.	transcript_id "Isoform223210_1987"; gene_id "Isoform223210_1987.gene"; gene_name "Isoform223210_1987";
chr3	Mandalorion	exon	130415950	130416024	.	+	.	transcript_id "Isoform223210_1987"; gene_id "Isoform223210_1987.gene"; gene_name "Isoform223210_1987";
chr3	Mandalorion	CDS	130415950	130416024	.	+	.	transcript_id "Isoform223210_1987"; gene_id "Isoform223210_1987.gene"; gene_name "Isoform223210_1987";
chr3	Mandalorion	exon	130419117	130419207	.	+	.	transcript_id "Isoform223210_1987"; gene_id "Isoform223210_1987.gene"; gene_name "Isoform223210_1987";
chr3	Mandalorion	CDS	130419117	130419207	.	+	.	transcript_id "Isoform223210_1987"; gene_id "Isoform223210_1987.gene"; gene_name "Isoform223210_1987";
chr3	Mandalorion	exon	130420087	130420203	.	+	.	transcript_id "Isoform223210_1987"; gene_id "Isoform223210_1987.gene"; gene_name "Isoform223210_1987";
chr3	Mandalorion	CDS	130420087	130420203	.	+	.	transcript_id "Isoform223210_1987"; gene_id "Isoform223210_1987.gene"; gene_name "Isoform223210_1987";
chr3	Mandalorion	exon	130422393	130422475	.	+	.	transcript_id "Isoform223210_1987"; gene_id "Isoform223210_1987.gene"; gene_name "Isoform223210_1987";
chr3	Mandalorion	CDS	130422393	130422475	.	+	.	transcript_id "Isoform223210_1987"; gene_id "Isoform223210_1987.gene"; gene_name "Isoform223210_1987";
chr3	Mandalorion	exon	130423004	130423229	.	+	.	transcript_id "Isoform223210_1987"; gene_id "Isoform223210_1987.gene"; gene_name "Isoform223210_1987";
chr3	Mandalorion	CDS	130423004	130423229	.	+	.	transcript_id "Isoform223210_1987"; gene_id "Isoform223210_1987.gene"; gene_name "Isoform223210_1987";
chr3	Mandalorion	exon	130424157	130424311	.	+	.	transcript_id "Isoform223210_1987"; gene_id "Isoform223210_1987.gene"; gene_name "Isoform223210_1987";
chr3	Mandalorion	CDS	130424157	130424311	.	+	.	transcript_id "Isoform223210_1987"; gene_id "Isoform223210_1987.gene"; gene_name "Isoform223210_1987";
chr3	Mandalorion	exon	130424978	130425067	.	+	.	transcript_id "Isoform223210_1987"; gene_id "Isoform223210_1987.gene"; gene_name "Isoform223210_1987";
chr3	Mandalorion	CDS	130424978	130425067	.	+	.	transcript_id "Isoform223210_1987"; gene_id "Isoform223210_1987.gene"; gene_name "Isoform223210_1987";
chr3	Mandalorion	exon	130425369	130425499	.	+	.	transcript_id "Isoform223210_1987"; gene_id "Isoform223210_1987.gene"; gene_name "Isoform223210_1987";
chr3	Mandalorion	CDS	130425369	130425499	.	+	.	transcript_id "Isoform223210_1987"; gene_id "Isoform223210_1987.gene"; gene_name "Isoform223210_1987";
chr3	Mandalorion	exon	130427057	130427124	.	+	.	transcript_id "Isoform223210_1987"; gene_id "Isoform223210_1987.gene"; gene_name "Isoform223210_1987";
chr3	Mandalorion	CDS	130427057	130427124	.	+	.	transcript_id "Isoform223210_1987"; gene_id "Isoform223210_1987.gene"; gene_name "Isoform223210_1987";
chr3	Mandalorion	exon	130428198	130428493	.	+	.	transcript_id "Isoform223210_1987"; gene_id "Isoform223210_1987.gene"; gene_name "Isoform223210_1987";
chr3	Mandalorion	CDS	130428198	130428323	.	+	.	transcript_id "Isoform223210_1987"; gene_id "Isoform223210_1987.gene"; gene_name "Isoform223210_1987";
chr3	Mandalorion	stop_codon	130428324	130428326	.	+	.	transcript_id "Isoform223210_1987"; gene_id "Isoform223210_1987.gene"; gene_name "Isoform223210_1987";
chr3	Mandalorion	transcript	130411224	130429397	.	+	.	transcript_id "Isoform223215_1605"; gene_id "Isoform223215_1605.gene"; gene_name "Isoform223215_1605";
chr3	Mandalorion	exon	130411224	130411397	.	+	.	transcript_id "Isoform223215_1605"; gene_id "Isoform223215_1605.gene"; gene_name "Isoform223215_1605";
chr3	Mandalorion	start_codon	130411342	130411344	.	+	.	transcript_id "Isoform223215_1605"; gene_id "Isoform223215_1605.gene"; gene_name "Isoform223215_1605";
chr3	Mandalorion	CDS	130411342	130411397	.	+	.	transcript_id "Isoform223215_1605"; gene_id "Isoform223215_1605.gene"; gene_name "Isoform223215_1605";
chr3	Mandalorion	exon	130413959	130414077	.	+	.	transcript_id "Isoform223215_1605"; gene_id "Isoform223215_1605.gene"; gene_name "Isoform223215_1605";
chr3	Mandalorion	CDS	130413959	130414077	.	+	.	transcript_id "Isoform223215_1605"; gene_id "Isoform223215_1605.gene"; gene_name "Isoform223215_1605";
chr3	Mandalorion	exon	130414282	130414441	.	+	.	transcript_id "Isoform223215_1605"; gene_id "Isoform223215_1605.gene"; gene_name "Isoform223215_1605";
chr3	Mandalorion	CDS	130414282	130414441	.	+	.	transcript_id "Isoform223215_1605"; gene_id "Isoform223215_1605.gene"; gene_name "Isoform223215_1605";
chr3	Mandalorion	exon	130415950	130416024	.	+	.	transcript_id "Isoform223215_1605"; gene_id "Isoform223215_1605.gene"; gene_name "Isoform223215_1605";
chr3	Mandalorion	CDS	130415950	130416024	.	+	.	transcript_id "Isoform223215_1605"; gene_id "Isoform223215_1605.gene"; gene_name "Isoform223215_1605";
chr3	Mandalorion	exon	130419117	130419207	.	+	.	transcript_id "Isoform223215_1605"; gene_id "Isoform223215_1605.gene"; gene_name "Isoform223215_1605";
chr3	Mandalorion	CDS	130419117	130419207	.	+	.	transcript_id "Isoform223215_1605"; gene_id "Isoform223215_1605.gene"; gene_name "Isoform223215_1605";
chr3	Mandalorion	exon	130420087	130420203	.	+	.	transcript_id "Isoform223215_1605"; gene_id "Isoform223215_1605.gene"; gene_name "Isoform223215_1605";
chr3	Mandalorion	CDS	130420087	130420203	.	+	.	transcript_id "Isoform223215_1605"; gene_id "Isoform223215_1605.gene"; gene_name "Isoform223215_1605";
chr3	Mandalorion	exon	130422393	130422475	.	+	.	transcript_id "Isoform223215_1605"; gene_id "Isoform223215_1605.gene"; gene_name "Isoform223215_1605";
chr3	Mandalorion	CDS	130422393	130422475	.	+	.	transcript_id "Isoform223215_1605"; gene_id "Isoform223215_1605.gene"; gene_name "Isoform223215_1605";
chr3	Mandalorion	exon	130423004	130423229	.	+	.	transcript_id "Isoform223215_1605"; gene_id "Isoform223215_1605.gene"; gene_name "Isoform223215_1605";
chr3	Mandalorion	CDS	130423004	130423229	.	+	.	transcript_id "Isoform223215_1605"; gene_id "Isoform223215_1605.gene"; gene_name "Isoform223215_1605";
chr3	Mandalorion	exon	130424157	130424311	.	+	.	transcript_id "Isoform223215_1605"; gene_id "Isoform223215_1605.gene"; gene_name "Isoform223215_1605";
chr3	Mandalorion	CDS	130424157	130424311	.	+	.	transcript_id "Isoform223215_1605"; gene_id "Isoform223215_1605.gene"; gene_name "Isoform223215_1605";
chr3	Mandalorion	exon	130424978	130425067	.	+	.	transcript_id "Isoform223215_1605"; gene_id "Isoform223215_1605.gene"; gene_name "Isoform223215_1605";
chr3	Mandalorion	CDS	130424978	130425067	.	+	.	transcript_id "Isoform223215_1605"; gene_id "Isoform223215_1605.gene"; gene_name "Isoform223215_1605";
chr3	Mandalorion	exon	130425369	130425499	.	+	.	transcript_id "Isoform223215_1605"; gene_id "Isoform223215_1605.gene"; gene_name "Isoform223215_1605";
chr3	Mandalorion	CDS	130425369	130425499	.	+	.	transcript_id "Isoform223215_1605"; gene_id "Isoform223215_1605.gene"; gene_name "Isoform223215_1605";
chr3	Mandalorion	exon	130427057	130427124	.	+	.	transcript_id "Isoform223215_1605"; gene_id "Isoform223215_1605.gene"; gene_name "Isoform223215_1605";
chr3	Mandalorion	CDS	130427057	130427124	.	+	.	transcript_id "Isoform223215_1605"; gene_id "Isoform223215_1605.gene"; gene_name "Isoform223215_1605";
chr3	Mandalorion	exon	130428198	130429397	.	+	.	transcript_id "Isoform223215_1605"; gene_id "Isoform223215_1605.gene"; gene_name "Isoform223215_1605";
chr3	Mandalorion	CDS	130428198	130428323	.	+	.	transcript_id "Isoform223215_1605"; gene_id "Isoform223215_1605.gene"; gene_name "Isoform223215_1605";
chr3	Mandalorion	stop_codon	130428324	130428326	.	+	.	transcript_id "Isoform223215_1605"; gene_id "Isoform223215_1605.gene"; gene_name "Isoform223215_1605";
chr3	Mandalorion	transcript	130429637	130431166	.	+	.	transcript_id "Isoform223252_3"; gene_id "Isoform223252_3.gene"; gene_name "Isoform223252_3";
chr3	Mandalorion	exon	130429637	130431166	.	+	.	transcript_id "Isoform223252_3"; gene_id "Isoform223252_3.gene"; gene_name "Isoform223252_3";
chr3	Mandalorion	transcript	130489569	130503050	.	-	.	transcript_id "Isoform223258_3348"; gene_id "Isoform223258_3348.gene"; gene_name "Isoform223258_3348";
chr3	Mandalorion	exon	130489569	130490127	.	-	.	transcript_id "Isoform223258_3348"; gene_id "Isoform223258_3348.gene"; gene_name "Isoform223258_3348";
chr3	Mandalorion	CDS	130490112	130490127	.	-	.	transcript_id "Isoform223258_3348"; gene_id "Isoform223258_3348.gene"; gene_name "Isoform223258_3348";
chr3	Mandalorion	stop_codon	130490109	130490111	.	-	.	transcript_id "Isoform223258_3348"; gene_id "Isoform223258_3348.gene"; gene_name "Isoform223258_3348";
chr3	Mandalorion	exon	130496965	130497162	.	-	.	transcript_id "Isoform223258_3348"; gene_id "Isoform223258_3348.gene"; gene_name "Isoform223258_3348";
chr3	Mandalorion	CDS	130496965	130497162	.	-	.	transcript_id "Isoform223258_3348"; gene_id "Isoform223258_3348.gene"; gene_name "Isoform223258_3348";
chr3	Mandalorion	exon	130499599	130499692	.	-	.	transcript_id "Isoform223258_3348"; gene_id "Isoform223258_3348.gene"; gene_name "Isoform223258_3348";
chr3	Mandalorion	CDS	130499599	130499692	.	-	.	transcript_id "Isoform223258_3348"; gene_id "Isoform223258_3348.gene"; gene_name "Isoform223258_3348";
chr3	Mandalorion	exon	130502886	130503050	.	-	.	transcript_id "Isoform223258_3348"; gene_id "Isoform223258_3348.gene"; gene_name "Isoform223258_3348";
chr3	Mandalorion	start_codon	130503022	130503024	.	-	.	transcript_id "Isoform223258_3348"; gene_id "Isoform223258_3348.gene"; gene_name "Isoform223258_3348";
chr3	Mandalorion	CDS	130502886	130503024	.	-	.	transcript_id "Isoform223258_3348"; gene_id "Isoform223258_3348.gene"; gene_name "Isoform223258_3348";
chr3	Mandalorion	transcript	130489786	130503074	.	-	.	transcript_id "Isoform223259_866"; gene_id "Isoform223259_866.gene"; gene_name "Isoform223259_866";
chr3	Mandalorion	exon	130489786	130490127	.	-	.	transcript_id "Isoform223259_866"; gene_id "Isoform223259_866.gene"; gene_name "Isoform223259_866";
chr3	Mandalorion	CDS	130490112	130490127	.	-	.	transcript_id "Isoform223259_866"; gene_id "Isoform223259_866.gene"; gene_name "Isoform223259_866";
chr3	Mandalorion	stop_codon	130490109	130490111	.	-	.	transcript_id "Isoform223259_866"; gene_id "Isoform223259_866.gene"; gene_name "Isoform223259_866";
chr3	Mandalorion	exon	130496965	130497162	.	-	.	transcript_id "Isoform223259_866"; gene_id "Isoform223259_866.gene"; gene_name "Isoform223259_866";
chr3	Mandalorion	CDS	130496965	130497162	.	-	.	transcript_id "Isoform223259_866"; gene_id "Isoform223259_866.gene"; gene_name "Isoform223259_866";
chr3	Mandalorion	exon	130499599	130499692	.	-	.	transcript_id "Isoform223259_866"; gene_id "Isoform223259_866.gene"; gene_name "Isoform223259_866";
chr3	Mandalorion	CDS	130499599	130499692	.	-	.	transcript_id "Isoform223259_866"; gene_id "Isoform223259_866.gene"; gene_name "Isoform223259_866";
chr3	Mandalorion	exon	130502886	130503074	.	-	.	transcript_id "Isoform223259_866"; gene_id "Isoform223259_866.gene"; gene_name "Isoform223259_866";
chr3	Mandalorion	start_codon	130503022	130503024	.	-	.	transcript_id "Isoform223259_866"; gene_id "Isoform223259_866.gene"; gene_name "Isoform223259_866";
chr3	Mandalorion	CDS	130502886	130503024	.	-	.	transcript_id "Isoform223259_866"; gene_id "Isoform223259_866.gene"; gene_name "Isoform223259_866";
chr3	Mandalorion	transcript	130520482	130523970	.	-	.	transcript_id "Isoform223273_1656"; gene_id "Isoform223273_1656.gene"; gene_name "Isoform223273_1656";
chr3	Mandalorion	exon	130520482	130520608	.	-	.	transcript_id "Isoform223273_1656"; gene_id "Isoform223273_1656.gene"; gene_name "Isoform223273_1656";
chr3	Mandalorion	CDS	130520527	130520608	.	-	.	transcript_id "Isoform223273_1656"; gene_id "Isoform223273_1656.gene"; gene_name "Isoform223273_1656";
chr3	Mandalorion	stop_codon	130520524	130520526	.	-	.	transcript_id "Isoform223273_1656"; gene_id "Isoform223273_1656.gene"; gene_name "Isoform223273_1656";
chr3	Mandalorion	exon	130522397	130522500	.	-	.	transcript_id "Isoform223273_1656"; gene_id "Isoform223273_1656.gene"; gene_name "Isoform223273_1656";
chr3	Mandalorion	CDS	130522397	130522500	.	-	.	transcript_id "Isoform223273_1656"; gene_id "Isoform223273_1656.gene"; gene_name "Isoform223273_1656";
chr3	Mandalorion	exon	130522700	130522799	.	-	.	transcript_id "Isoform223273_1656"; gene_id "Isoform223273_1656.gene"; gene_name "Isoform223273_1656";
chr3	Mandalorion	CDS	130522700	130522799	.	-	.	transcript_id "Isoform223273_1656"; gene_id "Isoform223273_1656.gene"; gene_name "Isoform223273_1656";
chr3	Mandalorion	exon	130522878	130522951	.	-	.	transcript_id "Isoform223273_1656"; gene_id "Isoform223273_1656.gene"; gene_name "Isoform223273_1656";
chr3	Mandalorion	start_codon	130522940	130522942	.	-	.	transcript_id "Isoform223273_1656"; gene_id "Isoform223273_1656.gene"; gene_name "Isoform223273_1656";
chr3	Mandalorion	CDS	130522878	130522942	.	-	.	transcript_id "Isoform223273_1656"; gene_id "Isoform223273_1656.gene"; gene_name "Isoform223273_1656";
chr3	Mandalorion	exon	130523770	130523970	.	-	.	transcript_id "Isoform223273_1656"; gene_id "Isoform223273_1656.gene"; gene_name "Isoform223273_1656";
chr3	Mandalorion	transcript	130520486	130523970	.	-	.	transcript_id "Isoform223276_86"; gene_id "Isoform223276_86.gene"; gene_name "Isoform223276_86";
chr3	Mandalorion	exon	130520486	130520608	.	-	.	transcript_id "Isoform223276_86"; gene_id "Isoform223276_86.gene"; gene_name "Isoform223276_86";
chr3	Mandalorion	CDS	130520527	130520608	.	-	.	transcript_id "Isoform223276_86"; gene_id "Isoform223276_86.gene"; gene_name "Isoform223276_86";
chr3	Mandalorion	stop_codon	130520524	130520526	.	-	.	transcript_id "Isoform223276_86"; gene_id "Isoform223276_86.gene"; gene_name "Isoform223276_86";
chr3	Mandalorion	exon	130522397	130522500	.	-	.	transcript_id "Isoform223276_86"; gene_id "Isoform223276_86.gene"; gene_name "Isoform223276_86";
chr3	Mandalorion	CDS	130522397	130522500	.	-	.	transcript_id "Isoform223276_86"; gene_id "Isoform223276_86.gene"; gene_name "Isoform223276_86";
chr3	Mandalorion	exon	130522700	130522799	.	-	.	transcript_id "Isoform223276_86"; gene_id "Isoform223276_86.gene"; gene_name "Isoform223276_86";
chr3	Mandalorion	CDS	130522700	130522799	.	-	.	transcript_id "Isoform223276_86"; gene_id "Isoform223276_86.gene"; gene_name "Isoform223276_86";
chr3	Mandalorion	exon	130522878	130522951	.	-	.	transcript_id "Isoform223276_86"; gene_id "Isoform223276_86.gene"; gene_name "Isoform223276_86";
chr3	Mandalorion	start_codon	130522940	130522942	.	-	.	transcript_id "Isoform223276_86"; gene_id "Isoform223276_86.gene"; gene_name "Isoform223276_86";
chr3	Mandalorion	CDS	130522878	130522942	.	-	.	transcript_id "Isoform223276_86"; gene_id "Isoform223276_86.gene"; gene_name "Isoform223276_86";
chr3	Mandalorion	exon	130523838	130523970	.	-	.	transcript_id "Isoform223276_86"; gene_id "Isoform223276_86.gene"; gene_name "Isoform223276_86";
chr3	Mandalorion	transcript	130520486	130523983	.	-	.	transcript_id "Isoform223277_5924"; gene_id "Isoform223277_5924.gene"; gene_name "Isoform223277_5924";
chr3	Mandalorion	exon	130520486	130520608	.	-	.	transcript_id "Isoform223277_5924"; gene_id "Isoform223277_5924.gene"; gene_name "Isoform223277_5924";
chr3	Mandalorion	CDS	130520527	130520608	.	-	.	transcript_id "Isoform223277_5924"; gene_id "Isoform223277_5924.gene"; gene_name "Isoform223277_5924";
chr3	Mandalorion	stop_codon	130520524	130520526	.	-	.	transcript_id "Isoform223277_5924"; gene_id "Isoform223277_5924.gene"; gene_name "Isoform223277_5924";
chr3	Mandalorion	exon	130522397	130522500	.	-	.	transcript_id "Isoform223277_5924"; gene_id "Isoform223277_5924.gene"; gene_name "Isoform223277_5924";
chr3	Mandalorion	CDS	130522397	130522500	.	-	.	transcript_id "Isoform223277_5924"; gene_id "Isoform223277_5924.gene"; gene_name "Isoform223277_5924";
chr3	Mandalorion	exon	130522700	130522799	.	-	.	transcript_id "Isoform223277_5924"; gene_id "Isoform223277_5924.gene"; gene_name "Isoform223277_5924";
chr3	Mandalorion	CDS	130522700	130522799	.	-	.	transcript_id "Isoform223277_5924"; gene_id "Isoform223277_5924.gene"; gene_name "Isoform223277_5924";
chr3	Mandalorion	exon	130522878	130522951	.	-	.	transcript_id "Isoform223277_5924"; gene_id "Isoform223277_5924.gene"; gene_name "Isoform223277_5924";
chr3	Mandalorion	start_codon	130522940	130522942	.	-	.	transcript_id "Isoform223277_5924"; gene_id "Isoform223277_5924.gene"; gene_name "Isoform223277_5924";
chr3	Mandalorion	CDS	130522878	130522942	.	-	.	transcript_id "Isoform223277_5924"; gene_id "Isoform223277_5924.gene"; gene_name "Isoform223277_5924";
chr3	Mandalorion	exon	130523967	130523983	.	-	.	transcript_id "Isoform223277_5924"; gene_id "Isoform223277_5924.gene"; gene_name "Isoform223277_5924";
chr3	Mandalorion	transcript	130524092	130525178	.	+	.	transcript_id "Isoform223286_11"; gene_id "Isoform223286_11.gene"; gene_name "Isoform223286_11";
chr3	Mandalorion	exon	130524092	130525178	.	+	.	transcript_id "Isoform223286_11"; gene_id "Isoform223286_11.gene"; gene_name "Isoform223286_11";
chr3	Mandalorion	transcript	131086963	131096815	.	-	.	transcript_id "Isoform223290_1289"; gene_id "Isoform223290_1289.gene"; gene_name "Isoform223290_1289";
chr3	Mandalorion	exon	131086963	131087333	.	-	.	transcript_id "Isoform223290_1289"; gene_id "Isoform223290_1289.gene"; gene_name "Isoform223290_1289";
chr3	Mandalorion	CDS	131087077	131087333	.	-	.	transcript_id "Isoform223290_1289"; gene_id "Isoform223290_1289.gene"; gene_name "Isoform223290_1289";
chr3	Mandalorion	stop_codon	131087074	131087076	.	-	.	transcript_id "Isoform223290_1289"; gene_id "Isoform223290_1289.gene"; gene_name "Isoform223290_1289";
chr3	Mandalorion	exon	131089037	131089198	.	-	.	transcript_id "Isoform223290_1289"; gene_id "Isoform223290_1289.gene"; gene_name "Isoform223290_1289";
chr3	Mandalorion	CDS	131089037	131089198	.	-	.	transcript_id "Isoform223290_1289"; gene_id "Isoform223290_1289.gene"; gene_name "Isoform223290_1289";
chr3	Mandalorion	exon	131091435	131092070	.	-	.	transcript_id "Isoform223290_1289"; gene_id "Isoform223290_1289.gene"; gene_name "Isoform223290_1289";
chr3	Mandalorion	CDS	131091435	131092070	.	-	.	transcript_id "Isoform223290_1289"; gene_id "Isoform223290_1289.gene"; gene_name "Isoform223290_1289";
chr3	Mandalorion	exon	131096329	131096815	.	-	.	transcript_id "Isoform223290_1289"; gene_id "Isoform223290_1289.gene"; gene_name "Isoform223290_1289";
chr3	Mandalorion	start_codon	131096774	131096776	.	-	.	transcript_id "Isoform223290_1289"; gene_id "Isoform223290_1289.gene"; gene_name "Isoform223290_1289";
chr3	Mandalorion	CDS	131096329	131096776	.	-	.	transcript_id "Isoform223290_1289"; gene_id "Isoform223290_1289.gene"; gene_name "Isoform223290_1289";
chr3	Mandalorion	transcript	131088056	131096817	.	-	.	transcript_id "Isoform223300_174"; gene_id "Isoform223300_174.gene"; gene_name "Isoform223300_174";
chr3	Mandalorion	exon	131088056	131089198	.	-	.	transcript_id "Isoform223300_174"; gene_id "Isoform223300_174.gene"; gene_name "Isoform223300_174";
chr3	Mandalorion	CDS	131088906	131089198	.	-	.	transcript_id "Isoform223300_174"; gene_id "Isoform223300_174.gene"; gene_name "Isoform223300_174";
chr3	Mandalorion	stop_codon	131088903	131088905	.	-	.	transcript_id "Isoform223300_174"; gene_id "Isoform223300_174.gene"; gene_name "Isoform223300_174";
chr3	Mandalorion	exon	131091435	131092070	.	-	.	transcript_id "Isoform223300_174"; gene_id "Isoform223300_174.gene"; gene_name "Isoform223300_174";
chr3	Mandalorion	CDS	131091435	131092070	.	-	.	transcript_id "Isoform223300_174"; gene_id "Isoform223300_174.gene"; gene_name "Isoform223300_174";
chr3	Mandalorion	exon	131096329	131096817	.	-	.	transcript_id "Isoform223300_174"; gene_id "Isoform223300_174.gene"; gene_name "Isoform223300_174";
chr3	Mandalorion	start_codon	131096774	131096776	.	-	.	transcript_id "Isoform223300_174"; gene_id "Isoform223300_174.gene"; gene_name "Isoform223300_174";
chr3	Mandalorion	CDS	131096329	131096776	.	-	.	transcript_id "Isoform223300_174"; gene_id "Isoform223300_174.gene"; gene_name "Isoform223300_174";
chr3	Mandalorion	transcript	131091301	131096818	.	-	.	transcript_id "Isoform223310_46"; gene_id "Isoform223310_46.gene"; gene_name "Isoform223310_46";
chr3	Mandalorion	exon	131091301	131092070	.	-	.	transcript_id "Isoform223310_46"; gene_id "Isoform223310_46.gene"; gene_name "Isoform223310_46";
chr3	Mandalorion	CDS	131091415	131092070	.	-	.	transcript_id "Isoform223310_46"; gene_id "Isoform223310_46.gene"; gene_name "Isoform223310_46";
chr3	Mandalorion	stop_codon	131091412	131091414	.	-	.	transcript_id "Isoform223310_46"; gene_id "Isoform223310_46.gene"; gene_name "Isoform223310_46";
chr3	Mandalorion	exon	131096329	131096818	.	-	.	transcript_id "Isoform223310_46"; gene_id "Isoform223310_46.gene"; gene_name "Isoform223310_46";
chr3	Mandalorion	start_codon	131096774	131096776	.	-	.	transcript_id "Isoform223310_46"; gene_id "Isoform223310_46.gene"; gene_name "Isoform223310_46";
chr3	Mandalorion	CDS	131096329	131096776	.	-	.	transcript_id "Isoform223310_46"; gene_id "Isoform223310_46.gene"; gene_name "Isoform223310_46";
chr3	Mandalorion	transcript	131027097	131065697	.	-	.	transcript_id "Isoform223327_19195"; gene_id "Isoform223327_19195.gene"; gene_name "Isoform223327_19195";
chr3	Mandalorion	exon	131027097	131027936	.	-	.	transcript_id "Isoform223327_19195"; gene_id "Isoform223327_19195.gene"; gene_name "Isoform223327_19195";
chr3	Mandalorion	CDS	131027821	131027936	.	-	.	transcript_id "Isoform223327_19195"; gene_id "Isoform223327_19195.gene"; gene_name "Isoform223327_19195";
chr3	Mandalorion	stop_codon	131027818	131027820	.	-	.	transcript_id "Isoform223327_19195"; gene_id "Isoform223327_19195.gene"; gene_name "Isoform223327_19195";
chr3	Mandalorion	exon	131029192	131029308	.	-	.	transcript_id "Isoform223327_19195"; gene_id "Isoform223327_19195.gene"; gene_name "Isoform223327_19195";
chr3	Mandalorion	CDS	131029192	131029308	.	-	.	transcript_id "Isoform223327_19195"; gene_id "Isoform223327_19195.gene"; gene_name "Isoform223327_19195";
chr3	Mandalorion	exon	131034586	131034658	.	-	.	transcript_id "Isoform223327_19195"; gene_id "Isoform223327_19195.gene"; gene_name "Isoform223327_19195";
chr3	Mandalorion	CDS	131034586	131034658	.	-	.	transcript_id "Isoform223327_19195"; gene_id "Isoform223327_19195.gene"; gene_name "Isoform223327_19195";
chr3	Mandalorion	exon	131036165	131036254	.	-	.	transcript_id "Isoform223327_19195"; gene_id "Isoform223327_19195.gene"; gene_name "Isoform223327_19195";
chr3	Mandalorion	CDS	131036165	131036254	.	-	.	transcript_id "Isoform223327_19195"; gene_id "Isoform223327_19195.gene"; gene_name "Isoform223327_19195";
chr3	Mandalorion	exon	131038809	131038935	.	-	.	transcript_id "Isoform223327_19195"; gene_id "Isoform223327_19195.gene"; gene_name "Isoform223327_19195";
chr3	Mandalorion	CDS	131038809	131038935	.	-	.	transcript_id "Isoform223327_19195"; gene_id "Isoform223327_19195.gene"; gene_name "Isoform223327_19195";
chr3	Mandalorion	exon	131042065	131042222	.	-	.	transcript_id "Isoform223327_19195"; gene_id "Isoform223327_19195.gene"; gene_name "Isoform223327_19195";
chr3	Mandalorion	CDS	131042065	131042222	.	-	.	transcript_id "Isoform223327_19195"; gene_id "Isoform223327_19195.gene"; gene_name "Isoform223327_19195";
chr3	Mandalorion	exon	131043452	131043580	.	-	.	transcript_id "Isoform223327_19195"; gene_id "Isoform223327_19195.gene"; gene_name "Isoform223327_19195";
chr3	Mandalorion	CDS	131043452	131043580	.	-	.	transcript_id "Isoform223327_19195"; gene_id "Isoform223327_19195.gene"; gene_name "Isoform223327_19195";
chr3	Mandalorion	exon	131065525	131065697	.	-	.	transcript_id "Isoform223327_19195"; gene_id "Isoform223327_19195.gene"; gene_name "Isoform223327_19195";
chr3	Mandalorion	start_codon	131065621	131065623	.	-	.	transcript_id "Isoform223327_19195"; gene_id "Isoform223327_19195.gene"; gene_name "Isoform223327_19195";
chr3	Mandalorion	CDS	131065525	131065623	.	-	.	transcript_id "Isoform223327_19195"; gene_id "Isoform223327_19195.gene"; gene_name "Isoform223327_19195";
chr3	Mandalorion	transcript	131082091	131096815	.	-	.	transcript_id "Isoform223342_66"; gene_id "Isoform223342_66.gene"; gene_name "Isoform223342_66";
chr3	Mandalorion	exon	131082091	131084956	.	-	.	transcript_id "Isoform223342_66"; gene_id "Isoform223342_66.gene"; gene_name "Isoform223342_66";
chr3	Mandalorion	CDS	131084781	131084956	.	-	.	transcript_id "Isoform223342_66"; gene_id "Isoform223342_66.gene"; gene_name "Isoform223342_66";
chr3	Mandalorion	stop_codon	131084778	131084780	.	-	.	transcript_id "Isoform223342_66"; gene_id "Isoform223342_66.gene"; gene_name "Isoform223342_66";
chr3	Mandalorion	exon	131087166	131087333	.	-	.	transcript_id "Isoform223342_66"; gene_id "Isoform223342_66.gene"; gene_name "Isoform223342_66";
chr3	Mandalorion	CDS	131087166	131087333	.	-	.	transcript_id "Isoform223342_66"; gene_id "Isoform223342_66.gene"; gene_name "Isoform223342_66";
chr3	Mandalorion	exon	131089037	131089198	.	-	.	transcript_id "Isoform223342_66"; gene_id "Isoform223342_66.gene"; gene_name "Isoform223342_66";
chr3	Mandalorion	CDS	131089037	131089198	.	-	.	transcript_id "Isoform223342_66"; gene_id "Isoform223342_66.gene"; gene_name "Isoform223342_66";
chr3	Mandalorion	exon	131091435	131092070	.	-	.	transcript_id "Isoform223342_66"; gene_id "Isoform223342_66.gene"; gene_name "Isoform223342_66";
chr3	Mandalorion	CDS	131091435	131092070	.	-	.	transcript_id "Isoform223342_66"; gene_id "Isoform223342_66.gene"; gene_name "Isoform223342_66";
chr3	Mandalorion	exon	131096329	131096815	.	-	.	transcript_id "Isoform223342_66"; gene_id "Isoform223342_66.gene"; gene_name "Isoform223342_66";
chr3	Mandalorion	start_codon	131096774	131096776	.	-	.	transcript_id "Isoform223342_66"; gene_id "Isoform223342_66.gene"; gene_name "Isoform223342_66";
chr3	Mandalorion	CDS	131096329	131096776	.	-	.	transcript_id "Isoform223342_66"; gene_id "Isoform223342_66.gene"; gene_name "Isoform223342_66";
chr3	Mandalorion	transcript	131084137	131096815	.	-	.	transcript_id "Isoform223350_148"; gene_id "Isoform223350_148.gene"; gene_name "Isoform223350_148";
chr3	Mandalorion	exon	131084137	131084956	.	-	.	transcript_id "Isoform223350_148"; gene_id "Isoform223350_148.gene"; gene_name "Isoform223350_148";
chr3	Mandalorion	CDS	131084781	131084956	.	-	.	transcript_id "Isoform223350_148"; gene_id "Isoform223350_148.gene"; gene_name "Isoform223350_148";
chr3	Mandalorion	stop_codon	131084778	131084780	.	-	.	transcript_id "Isoform223350_148"; gene_id "Isoform223350_148.gene"; gene_name "Isoform223350_148";
chr3	Mandalorion	exon	131087166	131087333	.	-	.	transcript_id "Isoform223350_148"; gene_id "Isoform223350_148.gene"; gene_name "Isoform223350_148";
chr3	Mandalorion	CDS	131087166	131087333	.	-	.	transcript_id "Isoform223350_148"; gene_id "Isoform223350_148.gene"; gene_name "Isoform223350_148";
chr3	Mandalorion	exon	131089037	131089198	.	-	.	transcript_id "Isoform223350_148"; gene_id "Isoform223350_148.gene"; gene_name "Isoform223350_148";
chr3	Mandalorion	CDS	131089037	131089198	.	-	.	transcript_id "Isoform223350_148"; gene_id "Isoform223350_148.gene"; gene_name "Isoform223350_148";
chr3	Mandalorion	exon	131091435	131092070	.	-	.	transcript_id "Isoform223350_148"; gene_id "Isoform223350_148.gene"; gene_name "Isoform223350_148";
chr3	Mandalorion	CDS	131091435	131092070	.	-	.	transcript_id "Isoform223350_148"; gene_id "Isoform223350_148.gene"; gene_name "Isoform223350_148";
chr3	Mandalorion	exon	131096329	131096815	.	-	.	transcript_id "Isoform223350_148"; gene_id "Isoform223350_148.gene"; gene_name "Isoform223350_148";
chr3	Mandalorion	start_codon	131096774	131096776	.	-	.	transcript_id "Isoform223350_148"; gene_id "Isoform223350_148.gene"; gene_name "Isoform223350_148";
chr3	Mandalorion	CDS	131096329	131096776	.	-	.	transcript_id "Isoform223350_148"; gene_id "Isoform223350_148.gene"; gene_name "Isoform223350_148";
chr3	Mandalorion	transcript	131096291	131110322	.	+	.	transcript_id "Isoform223359_3"; gene_id "Isoform223359_3.gene"; gene_name "Isoform223359_3";
chr3	Mandalorion	exon	131096291	131096943	.	+	.	transcript_id "Isoform223359_3"; gene_id "Isoform223359_3.gene"; gene_name "Isoform223359_3";
chr3	Mandalorion	exon	131109535	131110322	.	+	.	transcript_id "Isoform223359_3"; gene_id "Isoform223359_3.gene"; gene_name "Isoform223359_3";
chr3	Mandalorion	transcript	131083545	131084217	.	+	.	transcript_id "Isoform223382_8"; gene_id "Isoform223382_8.gene"; gene_name "Isoform223382_8";
chr3	Mandalorion	exon	131083545	131084217	.	+	.	transcript_id "Isoform223382_8"; gene_id "Isoform223382_8.gene"; gene_name "Isoform223382_8";
chr3	Mandalorion	transcript	131116386	131195705	.	-	.	transcript_id "Isoform223395_35"; gene_id "Isoform223395_35.gene"; gene_name "Isoform223395_35";
chr3	Mandalorion	exon	131116386	131116959	.	-	.	transcript_id "Isoform223395_35"; gene_id "Isoform223395_35.gene"; gene_name "Isoform223395_35";
chr3	Mandalorion	CDS	131116759	131116959	.	-	.	transcript_id "Isoform223395_35"; gene_id "Isoform223395_35.gene"; gene_name "Isoform223395_35";
chr3	Mandalorion	stop_codon	131116756	131116758	.	-	.	transcript_id "Isoform223395_35"; gene_id "Isoform223395_35.gene"; gene_name "Isoform223395_35";
chr3	Mandalorion	exon	131118588	131118754	.	-	.	transcript_id "Isoform223395_35"; gene_id "Isoform223395_35.gene"; gene_name "Isoform223395_35";
chr3	Mandalorion	CDS	131118588	131118754	.	-	.	transcript_id "Isoform223395_35"; gene_id "Isoform223395_35.gene"; gene_name "Isoform223395_35";
chr3	Mandalorion	exon	131123972	131124125	.	-	.	transcript_id "Isoform223395_35"; gene_id "Isoform223395_35.gene"; gene_name "Isoform223395_35";
chr3	Mandalorion	CDS	131123972	131124125	.	-	.	transcript_id "Isoform223395_35"; gene_id "Isoform223395_35.gene"; gene_name "Isoform223395_35";
chr3	Mandalorion	exon	131129814	131129931	.	-	.	transcript_id "Isoform223395_35"; gene_id "Isoform223395_35.gene"; gene_name "Isoform223395_35";
chr3	Mandalorion	CDS	131129814	131129931	.	-	.	transcript_id "Isoform223395_35"; gene_id "Isoform223395_35.gene"; gene_name "Isoform223395_35";
chr3	Mandalorion	exon	131135418	131136109	.	-	.	transcript_id "Isoform223395_35"; gene_id "Isoform223395_35.gene"; gene_name "Isoform223395_35";
chr3	Mandalorion	start_codon	131135870	131135872	.	-	.	transcript_id "Isoform223395_35"; gene_id "Isoform223395_35.gene"; gene_name "Isoform223395_35";
chr3	Mandalorion	CDS	131135418	131135872	.	-	.	transcript_id "Isoform223395_35"; gene_id "Isoform223395_35.gene"; gene_name "Isoform223395_35";
chr3	Mandalorion	exon	131195421	131195705	.	-	.	transcript_id "Isoform223395_35"; gene_id "Isoform223395_35.gene"; gene_name "Isoform223395_35";
chr3	Mandalorion	transcript	131116386	131194942	.	-	.	transcript_id "Isoform223397_21"; gene_id "Isoform223397_21.gene"; gene_name "Isoform223397_21";
chr3	Mandalorion	exon	131116386	131116959	.	-	.	transcript_id "Isoform223397_21"; gene_id "Isoform223397_21.gene"; gene_name "Isoform223397_21";
chr3	Mandalorion	CDS	131116759	131116959	.	-	.	transcript_id "Isoform223397_21"; gene_id "Isoform223397_21.gene"; gene_name "Isoform223397_21";
chr3	Mandalorion	stop_codon	131116756	131116758	.	-	.	transcript_id "Isoform223397_21"; gene_id "Isoform223397_21.gene"; gene_name "Isoform223397_21";
chr3	Mandalorion	exon	131118588	131118754	.	-	.	transcript_id "Isoform223397_21"; gene_id "Isoform223397_21.gene"; gene_name "Isoform223397_21";
chr3	Mandalorion	CDS	131118588	131118754	.	-	.	transcript_id "Isoform223397_21"; gene_id "Isoform223397_21.gene"; gene_name "Isoform223397_21";
chr3	Mandalorion	exon	131123972	131124125	.	-	.	transcript_id "Isoform223397_21"; gene_id "Isoform223397_21.gene"; gene_name "Isoform223397_21";
chr3	Mandalorion	CDS	131123972	131124125	.	-	.	transcript_id "Isoform223397_21"; gene_id "Isoform223397_21.gene"; gene_name "Isoform223397_21";
chr3	Mandalorion	exon	131129814	131129931	.	-	.	transcript_id "Isoform223397_21"; gene_id "Isoform223397_21.gene"; gene_name "Isoform223397_21";
chr3	Mandalorion	CDS	131129814	131129931	.	-	.	transcript_id "Isoform223397_21"; gene_id "Isoform223397_21.gene"; gene_name "Isoform223397_21";
chr3	Mandalorion	exon	131135418	131136109	.	-	.	transcript_id "Isoform223397_21"; gene_id "Isoform223397_21.gene"; gene_name "Isoform223397_21";
chr3	Mandalorion	start_codon	131135870	131135872	.	-	.	transcript_id "Isoform223397_21"; gene_id "Isoform223397_21.gene"; gene_name "Isoform223397_21";
chr3	Mandalorion	CDS	131135418	131135872	.	-	.	transcript_id "Isoform223397_21"; gene_id "Isoform223397_21.gene"; gene_name "Isoform223397_21";
chr3	Mandalorion	exon	131194739	131194942	.	-	.	transcript_id "Isoform223397_21"; gene_id "Isoform223397_21.gene"; gene_name "Isoform223397_21";
chr3	Mandalorion	transcript	131116386	131196530	.	-	.	transcript_id "Isoform223402_10"; gene_id "Isoform223402_10.gene"; gene_name "Isoform223402_10";
chr3	Mandalorion	exon	131116386	131116959	.	-	.	transcript_id "Isoform223402_10"; gene_id "Isoform223402_10.gene"; gene_name "Isoform223402_10";
chr3	Mandalorion	CDS	131116759	131116959	.	-	.	transcript_id "Isoform223402_10"; gene_id "Isoform223402_10.gene"; gene_name "Isoform223402_10";
chr3	Mandalorion	stop_codon	131116756	131116758	.	-	.	transcript_id "Isoform223402_10"; gene_id "Isoform223402_10.gene"; gene_name "Isoform223402_10";
chr3	Mandalorion	exon	131118588	131118754	.	-	.	transcript_id "Isoform223402_10"; gene_id "Isoform223402_10.gene"; gene_name "Isoform223402_10";
chr3	Mandalorion	CDS	131118588	131118754	.	-	.	transcript_id "Isoform223402_10"; gene_id "Isoform223402_10.gene"; gene_name "Isoform223402_10";
chr3	Mandalorion	exon	131123972	131124125	.	-	.	transcript_id "Isoform223402_10"; gene_id "Isoform223402_10.gene"; gene_name "Isoform223402_10";
chr3	Mandalorion	CDS	131123972	131124125	.	-	.	transcript_id "Isoform223402_10"; gene_id "Isoform223402_10.gene"; gene_name "Isoform223402_10";
chr3	Mandalorion	exon	131129814	131129931	.	-	.	transcript_id "Isoform223402_10"; gene_id "Isoform223402_10.gene"; gene_name "Isoform223402_10";
chr3	Mandalorion	CDS	131129814	131129931	.	-	.	transcript_id "Isoform223402_10"; gene_id "Isoform223402_10.gene"; gene_name "Isoform223402_10";
chr3	Mandalorion	exon	131135418	131136109	.	-	.	transcript_id "Isoform223402_10"; gene_id "Isoform223402_10.gene"; gene_name "Isoform223402_10";
chr3	Mandalorion	start_codon	131135870	131135872	.	-	.	transcript_id "Isoform223402_10"; gene_id "Isoform223402_10.gene"; gene_name "Isoform223402_10";
chr3	Mandalorion	CDS	131135418	131135872	.	-	.	transcript_id "Isoform223402_10"; gene_id "Isoform223402_10.gene"; gene_name "Isoform223402_10";
chr3	Mandalorion	exon	131196169	131196530	.	-	.	transcript_id "Isoform223402_10"; gene_id "Isoform223402_10.gene"; gene_name "Isoform223402_10";
chr3	Mandalorion	transcript	131116386	131196307	.	-	.	transcript_id "Isoform223403_35"; gene_id "Isoform223403_35.gene"; gene_name "Isoform223403_35";
chr3	Mandalorion	exon	131116386	131116959	.	-	.	transcript_id "Isoform223403_35"; gene_id "Isoform223403_35.gene"; gene_name "Isoform223403_35";
chr3	Mandalorion	CDS	131116759	131116959	.	-	.	transcript_id "Isoform223403_35"; gene_id "Isoform223403_35.gene"; gene_name "Isoform223403_35";
chr3	Mandalorion	stop_codon	131116756	131116758	.	-	.	transcript_id "Isoform223403_35"; gene_id "Isoform223403_35.gene"; gene_name "Isoform223403_35";
chr3	Mandalorion	exon	131118588	131118754	.	-	.	transcript_id "Isoform223403_35"; gene_id "Isoform223403_35.gene"; gene_name "Isoform223403_35";
chr3	Mandalorion	CDS	131118588	131118754	.	-	.	transcript_id "Isoform223403_35"; gene_id "Isoform223403_35.gene"; gene_name "Isoform223403_35";
chr3	Mandalorion	exon	131123972	131124125	.	-	.	transcript_id "Isoform223403_35"; gene_id "Isoform223403_35.gene"; gene_name "Isoform223403_35";
chr3	Mandalorion	CDS	131123972	131124125	.	-	.	transcript_id "Isoform223403_35"; gene_id "Isoform223403_35.gene"; gene_name "Isoform223403_35";
chr3	Mandalorion	exon	131129814	131129931	.	-	.	transcript_id "Isoform223403_35"; gene_id "Isoform223403_35.gene"; gene_name "Isoform223403_35";
chr3	Mandalorion	CDS	131129814	131129931	.	-	.	transcript_id "Isoform223403_35"; gene_id "Isoform223403_35.gene"; gene_name "Isoform223403_35";
chr3	Mandalorion	exon	131135418	131136109	.	-	.	transcript_id "Isoform223403_35"; gene_id "Isoform223403_35.gene"; gene_name "Isoform223403_35";
chr3	Mandalorion	start_codon	131135870	131135872	.	-	.	transcript_id "Isoform223403_35"; gene_id "Isoform223403_35.gene"; gene_name "Isoform223403_35";
chr3	Mandalorion	CDS	131135418	131135872	.	-	.	transcript_id "Isoform223403_35"; gene_id "Isoform223403_35.gene"; gene_name "Isoform223403_35";
chr3	Mandalorion	exon	131196169	131196307	.	-	.	transcript_id "Isoform223403_35"; gene_id "Isoform223403_35.gene"; gene_name "Isoform223403_35";
chr3	Mandalorion	transcript	131116386	131196421	.	-	.	transcript_id "Isoform223404_15"; gene_id "Isoform223404_15.gene"; gene_name "Isoform223404_15";
chr3	Mandalorion	exon	131116386	131116959	.	-	.	transcript_id "Isoform223404_15"; gene_id "Isoform223404_15.gene"; gene_name "Isoform223404_15";
chr3	Mandalorion	CDS	131116759	131116959	.	-	.	transcript_id "Isoform223404_15"; gene_id "Isoform223404_15.gene"; gene_name "Isoform223404_15";
chr3	Mandalorion	stop_codon	131116756	131116758	.	-	.	transcript_id "Isoform223404_15"; gene_id "Isoform223404_15.gene"; gene_name "Isoform223404_15";
chr3	Mandalorion	exon	131118588	131118754	.	-	.	transcript_id "Isoform223404_15"; gene_id "Isoform223404_15.gene"; gene_name "Isoform223404_15";
chr3	Mandalorion	CDS	131118588	131118754	.	-	.	transcript_id "Isoform223404_15"; gene_id "Isoform223404_15.gene"; gene_name "Isoform223404_15";
chr3	Mandalorion	exon	131123972	131124125	.	-	.	transcript_id "Isoform223404_15"; gene_id "Isoform223404_15.gene"; gene_name "Isoform223404_15";
chr3	Mandalorion	CDS	131123972	131124125	.	-	.	transcript_id "Isoform223404_15"; gene_id "Isoform223404_15.gene"; gene_name "Isoform223404_15";
chr3	Mandalorion	exon	131129814	131129931	.	-	.	transcript_id "Isoform223404_15"; gene_id "Isoform223404_15.gene"; gene_name "Isoform223404_15";
chr3	Mandalorion	CDS	131129814	131129931	.	-	.	transcript_id "Isoform223404_15"; gene_id "Isoform223404_15.gene"; gene_name "Isoform223404_15";
chr3	Mandalorion	exon	131135418	131136109	.	-	.	transcript_id "Isoform223404_15"; gene_id "Isoform223404_15.gene"; gene_name "Isoform223404_15";
chr3	Mandalorion	start_codon	131135870	131135872	.	-	.	transcript_id "Isoform223404_15"; gene_id "Isoform223404_15.gene"; gene_name "Isoform223404_15";
chr3	Mandalorion	CDS	131135418	131135872	.	-	.	transcript_id "Isoform223404_15"; gene_id "Isoform223404_15.gene"; gene_name "Isoform223404_15";
chr3	Mandalorion	exon	131196169	131196421	.	-	.	transcript_id "Isoform223404_15"; gene_id "Isoform223404_15.gene"; gene_name "Isoform223404_15";
chr3	Mandalorion	transcript	131115224	131195994	.	-	.	transcript_id "Isoform223411_14"; gene_id "Isoform223411_14.gene"; gene_name "Isoform223411_14";
chr3	Mandalorion	exon	131115224	131116959	.	-	.	transcript_id "Isoform223411_14"; gene_id "Isoform223411_14.gene"; gene_name "Isoform223411_14";
chr3	Mandalorion	CDS	131116759	131116959	.	-	.	transcript_id "Isoform223411_14"; gene_id "Isoform223411_14.gene"; gene_name "Isoform223411_14";
chr3	Mandalorion	stop_codon	131116756	131116758	.	-	.	transcript_id "Isoform223411_14"; gene_id "Isoform223411_14.gene"; gene_name "Isoform223411_14";
chr3	Mandalorion	exon	131118588	131118754	.	-	.	transcript_id "Isoform223411_14"; gene_id "Isoform223411_14.gene"; gene_name "Isoform223411_14";
chr3	Mandalorion	CDS	131118588	131118754	.	-	.	transcript_id "Isoform223411_14"; gene_id "Isoform223411_14.gene"; gene_name "Isoform223411_14";
chr3	Mandalorion	exon	131123972	131124125	.	-	.	transcript_id "Isoform223411_14"; gene_id "Isoform223411_14.gene"; gene_name "Isoform223411_14";
chr3	Mandalorion	CDS	131123972	131124125	.	-	.	transcript_id "Isoform223411_14"; gene_id "Isoform223411_14.gene"; gene_name "Isoform223411_14";
chr3	Mandalorion	exon	131129814	131129931	.	-	.	transcript_id "Isoform223411_14"; gene_id "Isoform223411_14.gene"; gene_name "Isoform223411_14";
chr3	Mandalorion	CDS	131129814	131129931	.	-	.	transcript_id "Isoform223411_14"; gene_id "Isoform223411_14.gene"; gene_name "Isoform223411_14";
chr3	Mandalorion	exon	131135418	131136109	.	-	.	transcript_id "Isoform223411_14"; gene_id "Isoform223411_14.gene"; gene_name "Isoform223411_14";
chr3	Mandalorion	start_codon	131135870	131135872	.	-	.	transcript_id "Isoform223411_14"; gene_id "Isoform223411_14.gene"; gene_name "Isoform223411_14";
chr3	Mandalorion	CDS	131135418	131135872	.	-	.	transcript_id "Isoform223411_14"; gene_id "Isoform223411_14.gene"; gene_name "Isoform223411_14";
chr3	Mandalorion	exon	131195851	131195994	.	-	.	transcript_id "Isoform223411_14"; gene_id "Isoform223411_14.gene"; gene_name "Isoform223411_14";
chr3	Mandalorion	transcript	131116386	131196040	.	-	.	transcript_id "Isoform223412_467"; gene_id "Isoform223412_467.gene"; gene_name "Isoform223412_467";
chr3	Mandalorion	exon	131116386	131116959	.	-	.	transcript_id "Isoform223412_467"; gene_id "Isoform223412_467.gene"; gene_name "Isoform223412_467";
chr3	Mandalorion	CDS	131116759	131116959	.	-	.	transcript_id "Isoform223412_467"; gene_id "Isoform223412_467.gene"; gene_name "Isoform223412_467";
chr3	Mandalorion	stop_codon	131116756	131116758	.	-	.	transcript_id "Isoform223412_467"; gene_id "Isoform223412_467.gene"; gene_name "Isoform223412_467";
chr3	Mandalorion	exon	131118588	131118754	.	-	.	transcript_id "Isoform223412_467"; gene_id "Isoform223412_467.gene"; gene_name "Isoform223412_467";
chr3	Mandalorion	CDS	131118588	131118754	.	-	.	transcript_id "Isoform223412_467"; gene_id "Isoform223412_467.gene"; gene_name "Isoform223412_467";
chr3	Mandalorion	exon	131123972	131124125	.	-	.	transcript_id "Isoform223412_467"; gene_id "Isoform223412_467.gene"; gene_name "Isoform223412_467";
chr3	Mandalorion	CDS	131123972	131124125	.	-	.	transcript_id "Isoform223412_467"; gene_id "Isoform223412_467.gene"; gene_name "Isoform223412_467";
chr3	Mandalorion	exon	131129814	131129931	.	-	.	transcript_id "Isoform223412_467"; gene_id "Isoform223412_467.gene"; gene_name "Isoform223412_467";
chr3	Mandalorion	CDS	131129814	131129931	.	-	.	transcript_id "Isoform223412_467"; gene_id "Isoform223412_467.gene"; gene_name "Isoform223412_467";
chr3	Mandalorion	exon	131135418	131136109	.	-	.	transcript_id "Isoform223412_467"; gene_id "Isoform223412_467.gene"; gene_name "Isoform223412_467";
chr3	Mandalorion	start_codon	131135870	131135872	.	-	.	transcript_id "Isoform223412_467"; gene_id "Isoform223412_467.gene"; gene_name "Isoform223412_467";
chr3	Mandalorion	CDS	131135418	131135872	.	-	.	transcript_id "Isoform223412_467"; gene_id "Isoform223412_467.gene"; gene_name "Isoform223412_467";
chr3	Mandalorion	exon	131195851	131196040	.	-	.	transcript_id "Isoform223412_467"; gene_id "Isoform223412_467.gene"; gene_name "Isoform223412_467";
chr3	Mandalorion	transcript	131116386	131196091	.	-	.	transcript_id "Isoform223413_20"; gene_id "Isoform223413_20.gene"; gene_name "Isoform223413_20";
chr3	Mandalorion	exon	131116386	131116959	.	-	.	transcript_id "Isoform223413_20"; gene_id "Isoform223413_20.gene"; gene_name "Isoform223413_20";
chr3	Mandalorion	CDS	131116759	131116959	.	-	.	transcript_id "Isoform223413_20"; gene_id "Isoform223413_20.gene"; gene_name "Isoform223413_20";
chr3	Mandalorion	stop_codon	131116756	131116758	.	-	.	transcript_id "Isoform223413_20"; gene_id "Isoform223413_20.gene"; gene_name "Isoform223413_20";
chr3	Mandalorion	exon	131118588	131118754	.	-	.	transcript_id "Isoform223413_20"; gene_id "Isoform223413_20.gene"; gene_name "Isoform223413_20";
chr3	Mandalorion	CDS	131118588	131118754	.	-	.	transcript_id "Isoform223413_20"; gene_id "Isoform223413_20.gene"; gene_name "Isoform223413_20";
chr3	Mandalorion	exon	131123972	131124125	.	-	.	transcript_id "Isoform223413_20"; gene_id "Isoform223413_20.gene"; gene_name "Isoform223413_20";
chr3	Mandalorion	CDS	131123972	131124125	.	-	.	transcript_id "Isoform223413_20"; gene_id "Isoform223413_20.gene"; gene_name "Isoform223413_20";
chr3	Mandalorion	exon	131129814	131129931	.	-	.	transcript_id "Isoform223413_20"; gene_id "Isoform223413_20.gene"; gene_name "Isoform223413_20";
chr3	Mandalorion	CDS	131129814	131129931	.	-	.	transcript_id "Isoform223413_20"; gene_id "Isoform223413_20.gene"; gene_name "Isoform223413_20";
chr3	Mandalorion	exon	131135418	131136109	.	-	.	transcript_id "Isoform223413_20"; gene_id "Isoform223413_20.gene"; gene_name "Isoform223413_20";
chr3	Mandalorion	start_codon	131135870	131135872	.	-	.	transcript_id "Isoform223413_20"; gene_id "Isoform223413_20.gene"; gene_name "Isoform223413_20";
chr3	Mandalorion	CDS	131135418	131135872	.	-	.	transcript_id "Isoform223413_20"; gene_id "Isoform223413_20.gene"; gene_name "Isoform223413_20";
chr3	Mandalorion	exon	131195851	131196091	.	-	.	transcript_id "Isoform223413_20"; gene_id "Isoform223413_20.gene"; gene_name "Isoform223413_20";
chr3	Mandalorion	transcript	131196130	131198389	.	+	.	transcript_id "Isoform223421_3"; gene_id "Isoform223421_3.gene"; gene_name "Isoform223421_3";
chr3	Mandalorion	exon	131196130	131198389	.	+	.	transcript_id "Isoform223421_3"; gene_id "Isoform223421_3.gene"; gene_name "Isoform223421_3";
chr3	Mandalorion	transcript	131270638	131349430	.	+	.	transcript_id "Isoform223426_26"; gene_id "Isoform223426_26.gene"; gene_name "Isoform223426_26";
chr3	Mandalorion	exon	131270638	131270744	.	+	.	transcript_id "Isoform223426_26"; gene_id "Isoform223426_26.gene"; gene_name "Isoform223426_26";
chr3	Mandalorion	exon	131271353	131271404	.	+	.	transcript_id "Isoform223426_26"; gene_id "Isoform223426_26.gene"; gene_name "Isoform223426_26";
chr3	Mandalorion	exon	131273263	131273439	.	+	.	transcript_id "Isoform223426_26"; gene_id "Isoform223426_26.gene"; gene_name "Isoform223426_26";
chr3	Mandalorion	exon	131285072	131285186	.	+	.	transcript_id "Isoform223426_26"; gene_id "Isoform223426_26.gene"; gene_name "Isoform223426_26";
chr3	Mandalorion	start_codon	131285075	131285077	.	+	.	transcript_id "Isoform223426_26"; gene_id "Isoform223426_26.gene"; gene_name "Isoform223426_26";
chr3	Mandalorion	CDS	131285075	131285186	.	+	.	transcript_id "Isoform223426_26"; gene_id "Isoform223426_26.gene"; gene_name "Isoform223426_26";
chr3	Mandalorion	exon	131288142	131288377	.	+	.	transcript_id "Isoform223426_26"; gene_id "Isoform223426_26.gene"; gene_name "Isoform223426_26";
chr3	Mandalorion	CDS	131288142	131288377	.	+	.	transcript_id "Isoform223426_26"; gene_id "Isoform223426_26.gene"; gene_name "Isoform223426_26";
chr3	Mandalorion	exon	131288848	131288986	.	+	.	transcript_id "Isoform223426_26"; gene_id "Isoform223426_26.gene"; gene_name "Isoform223426_26";
chr3	Mandalorion	CDS	131288848	131288986	.	+	.	transcript_id "Isoform223426_26"; gene_id "Isoform223426_26.gene"; gene_name "Isoform223426_26";
chr3	Mandalorion	exon	131290809	131290927	.	+	.	transcript_id "Isoform223426_26"; gene_id "Isoform223426_26.gene"; gene_name "Isoform223426_26";
chr3	Mandalorion	CDS	131290809	131290927	.	+	.	transcript_id "Isoform223426_26"; gene_id "Isoform223426_26.gene"; gene_name "Isoform223426_26";
chr3	Mandalorion	exon	131305626	131305739	.	+	.	transcript_id "Isoform223426_26"; gene_id "Isoform223426_26.gene"; gene_name "Isoform223426_26";
chr3	Mandalorion	CDS	131305626	131305739	.	+	.	transcript_id "Isoform223426_26"; gene_id "Isoform223426_26.gene"; gene_name "Isoform223426_26";
chr3	Mandalorion	exon	131307736	131307847	.	+	.	transcript_id "Isoform223426_26"; gene_id "Isoform223426_26.gene"; gene_name "Isoform223426_26";
chr3	Mandalorion	CDS	131307736	131307847	.	+	.	transcript_id "Isoform223426_26"; gene_id "Isoform223426_26.gene"; gene_name "Isoform223426_26";
chr3	Mandalorion	exon	131311606	131311811	.	+	.	transcript_id "Isoform223426_26"; gene_id "Isoform223426_26.gene"; gene_name "Isoform223426_26";
chr3	Mandalorion	CDS	131311606	131311811	.	+	.	transcript_id "Isoform223426_26"; gene_id "Isoform223426_26.gene"; gene_name "Isoform223426_26";
chr3	Mandalorion	exon	131313089	131313224	.	+	.	transcript_id "Isoform223426_26"; gene_id "Isoform223426_26.gene"; gene_name "Isoform223426_26";
chr3	Mandalorion	CDS	131313089	131313224	.	+	.	transcript_id "Isoform223426_26"; gene_id "Isoform223426_26.gene"; gene_name "Isoform223426_26";
chr3	Mandalorion	exon	131324782	131325050	.	+	.	transcript_id "Isoform223426_26"; gene_id "Isoform223426_26.gene"; gene_name "Isoform223426_26";
chr3	Mandalorion	CDS	131324782	131325050	.	+	.	transcript_id "Isoform223426_26"; gene_id "Isoform223426_26.gene"; gene_name "Isoform223426_26";
chr3	Mandalorion	exon	131337347	131337576	.	+	.	transcript_id "Isoform223426_26"; gene_id "Isoform223426_26.gene"; gene_name "Isoform223426_26";
chr3	Mandalorion	CDS	131337347	131337576	.	+	.	transcript_id "Isoform223426_26"; gene_id "Isoform223426_26.gene"; gene_name "Isoform223426_26";
chr3	Mandalorion	exon	131348725	131349430	.	+	.	transcript_id "Isoform223426_26"; gene_id "Isoform223426_26.gene"; gene_name "Isoform223426_26";
chr3	Mandalorion	CDS	131348725	131348860	.	+	.	transcript_id "Isoform223426_26"; gene_id "Isoform223426_26.gene"; gene_name "Isoform223426_26";
chr3	Mandalorion	stop_codon	131348861	131348863	.	+	.	transcript_id "Isoform223426_26"; gene_id "Isoform223426_26.gene"; gene_name "Isoform223426_26";
chr3	Mandalorion	transcript	131270638	131349432	.	+	.	transcript_id "Isoform223427_20"; gene_id "Isoform223427_20.gene"; gene_name "Isoform223427_20";
chr3	Mandalorion	exon	131270638	131270744	.	+	.	transcript_id "Isoform223427_20"; gene_id "Isoform223427_20.gene"; gene_name "Isoform223427_20";
chr3	Mandalorion	exon	131271353	131271404	.	+	.	transcript_id "Isoform223427_20"; gene_id "Isoform223427_20.gene"; gene_name "Isoform223427_20";
chr3	Mandalorion	exon	131285072	131285186	.	+	.	transcript_id "Isoform223427_20"; gene_id "Isoform223427_20.gene"; gene_name "Isoform223427_20";
chr3	Mandalorion	start_codon	131285075	131285077	.	+	.	transcript_id "Isoform223427_20"; gene_id "Isoform223427_20.gene"; gene_name "Isoform223427_20";
chr3	Mandalorion	CDS	131285075	131285186	.	+	.	transcript_id "Isoform223427_20"; gene_id "Isoform223427_20.gene"; gene_name "Isoform223427_20";
chr3	Mandalorion	exon	131288142	131288377	.	+	.	transcript_id "Isoform223427_20"; gene_id "Isoform223427_20.gene"; gene_name "Isoform223427_20";
chr3	Mandalorion	CDS	131288142	131288377	.	+	.	transcript_id "Isoform223427_20"; gene_id "Isoform223427_20.gene"; gene_name "Isoform223427_20";
chr3	Mandalorion	exon	131288848	131288986	.	+	.	transcript_id "Isoform223427_20"; gene_id "Isoform223427_20.gene"; gene_name "Isoform223427_20";
chr3	Mandalorion	CDS	131288848	131288986	.	+	.	transcript_id "Isoform223427_20"; gene_id "Isoform223427_20.gene"; gene_name "Isoform223427_20";
chr3	Mandalorion	exon	131290809	131290927	.	+	.	transcript_id "Isoform223427_20"; gene_id "Isoform223427_20.gene"; gene_name "Isoform223427_20";
chr3	Mandalorion	CDS	131290809	131290927	.	+	.	transcript_id "Isoform223427_20"; gene_id "Isoform223427_20.gene"; gene_name "Isoform223427_20";
chr3	Mandalorion	exon	131305626	131305739	.	+	.	transcript_id "Isoform223427_20"; gene_id "Isoform223427_20.gene"; gene_name "Isoform223427_20";
chr3	Mandalorion	CDS	131305626	131305739	.	+	.	transcript_id "Isoform223427_20"; gene_id "Isoform223427_20.gene"; gene_name "Isoform223427_20";
chr3	Mandalorion	exon	131307736	131307847	.	+	.	transcript_id "Isoform223427_20"; gene_id "Isoform223427_20.gene"; gene_name "Isoform223427_20";
chr3	Mandalorion	CDS	131307736	131307847	.	+	.	transcript_id "Isoform223427_20"; gene_id "Isoform223427_20.gene"; gene_name "Isoform223427_20";
chr3	Mandalorion	exon	131311606	131311811	.	+	.	transcript_id "Isoform223427_20"; gene_id "Isoform223427_20.gene"; gene_name "Isoform223427_20";
chr3	Mandalorion	CDS	131311606	131311811	.	+	.	transcript_id "Isoform223427_20"; gene_id "Isoform223427_20.gene"; gene_name "Isoform223427_20";
chr3	Mandalorion	exon	131313089	131313224	.	+	.	transcript_id "Isoform223427_20"; gene_id "Isoform223427_20.gene"; gene_name "Isoform223427_20";
chr3	Mandalorion	CDS	131313089	131313224	.	+	.	transcript_id "Isoform223427_20"; gene_id "Isoform223427_20.gene"; gene_name "Isoform223427_20";
chr3	Mandalorion	exon	131324782	131325050	.	+	.	transcript_id "Isoform223427_20"; gene_id "Isoform223427_20.gene"; gene_name "Isoform223427_20";
chr3	Mandalorion	CDS	131324782	131325050	.	+	.	transcript_id "Isoform223427_20"; gene_id "Isoform223427_20.gene"; gene_name "Isoform223427_20";
chr3	Mandalorion	exon	131337347	131337576	.	+	.	transcript_id "Isoform223427_20"; gene_id "Isoform223427_20.gene"; gene_name "Isoform223427_20";
chr3	Mandalorion	CDS	131337347	131337576	.	+	.	transcript_id "Isoform223427_20"; gene_id "Isoform223427_20.gene"; gene_name "Isoform223427_20";
chr3	Mandalorion	exon	131348725	131349432	.	+	.	transcript_id "Isoform223427_20"; gene_id "Isoform223427_20.gene"; gene_name "Isoform223427_20";
chr3	Mandalorion	CDS	131348725	131348860	.	+	.	transcript_id "Isoform223427_20"; gene_id "Isoform223427_20.gene"; gene_name "Isoform223427_20";
chr3	Mandalorion	stop_codon	131348861	131348863	.	+	.	transcript_id "Isoform223427_20"; gene_id "Isoform223427_20.gene"; gene_name "Isoform223427_20";
chr3	Mandalorion	transcript	131270638	131349432	.	+	.	transcript_id "Isoform223429_19"; gene_id "Isoform223429_19.gene"; gene_name "Isoform223429_19";
chr3	Mandalorion	exon	131270638	131270744	.	+	.	transcript_id "Isoform223429_19"; gene_id "Isoform223429_19.gene"; gene_name "Isoform223429_19";
chr3	Mandalorion	exon	131271709	131271821	.	+	.	transcript_id "Isoform223429_19"; gene_id "Isoform223429_19.gene"; gene_name "Isoform223429_19";
chr3	Mandalorion	exon	131273263	131273439	.	+	.	transcript_id "Isoform223429_19"; gene_id "Isoform223429_19.gene"; gene_name "Isoform223429_19";
chr3	Mandalorion	exon	131285072	131285186	.	+	.	transcript_id "Isoform223429_19"; gene_id "Isoform223429_19.gene"; gene_name "Isoform223429_19";
chr3	Mandalorion	start_codon	131285075	131285077	.	+	.	transcript_id "Isoform223429_19"; gene_id "Isoform223429_19.gene"; gene_name "Isoform223429_19";
chr3	Mandalorion	CDS	131285075	131285186	.	+	.	transcript_id "Isoform223429_19"; gene_id "Isoform223429_19.gene"; gene_name "Isoform223429_19";
chr3	Mandalorion	exon	131288142	131288377	.	+	.	transcript_id "Isoform223429_19"; gene_id "Isoform223429_19.gene"; gene_name "Isoform223429_19";
chr3	Mandalorion	CDS	131288142	131288377	.	+	.	transcript_id "Isoform223429_19"; gene_id "Isoform223429_19.gene"; gene_name "Isoform223429_19";
chr3	Mandalorion	exon	131288848	131288986	.	+	.	transcript_id "Isoform223429_19"; gene_id "Isoform223429_19.gene"; gene_name "Isoform223429_19";
chr3	Mandalorion	CDS	131288848	131288986	.	+	.	transcript_id "Isoform223429_19"; gene_id "Isoform223429_19.gene"; gene_name "Isoform223429_19";
chr3	Mandalorion	exon	131290809	131290927	.	+	.	transcript_id "Isoform223429_19"; gene_id "Isoform223429_19.gene"; gene_name "Isoform223429_19";
chr3	Mandalorion	CDS	131290809	131290927	.	+	.	transcript_id "Isoform223429_19"; gene_id "Isoform223429_19.gene"; gene_name "Isoform223429_19";
chr3	Mandalorion	exon	131305626	131305739	.	+	.	transcript_id "Isoform223429_19"; gene_id "Isoform223429_19.gene"; gene_name "Isoform223429_19";
chr3	Mandalorion	CDS	131305626	131305739	.	+	.	transcript_id "Isoform223429_19"; gene_id "Isoform223429_19.gene"; gene_name "Isoform223429_19";
chr3	Mandalorion	exon	131307736	131307847	.	+	.	transcript_id "Isoform223429_19"; gene_id "Isoform223429_19.gene"; gene_name "Isoform223429_19";
chr3	Mandalorion	CDS	131307736	131307847	.	+	.	transcript_id "Isoform223429_19"; gene_id "Isoform223429_19.gene"; gene_name "Isoform223429_19";
chr3	Mandalorion	exon	131311606	131311811	.	+	.	transcript_id "Isoform223429_19"; gene_id "Isoform223429_19.gene"; gene_name "Isoform223429_19";
chr3	Mandalorion	CDS	131311606	131311811	.	+	.	transcript_id "Isoform223429_19"; gene_id "Isoform223429_19.gene"; gene_name "Isoform223429_19";
chr3	Mandalorion	exon	131313089	131313224	.	+	.	transcript_id "Isoform223429_19"; gene_id "Isoform223429_19.gene"; gene_name "Isoform223429_19";
chr3	Mandalorion	CDS	131313089	131313224	.	+	.	transcript_id "Isoform223429_19"; gene_id "Isoform223429_19.gene"; gene_name "Isoform223429_19";
chr3	Mandalorion	exon	131324782	131325050	.	+	.	transcript_id "Isoform223429_19"; gene_id "Isoform223429_19.gene"; gene_name "Isoform223429_19";
chr3	Mandalorion	CDS	131324782	131325050	.	+	.	transcript_id "Isoform223429_19"; gene_id "Isoform223429_19.gene"; gene_name "Isoform223429_19";
chr3	Mandalorion	exon	131337347	131337576	.	+	.	transcript_id "Isoform223429_19"; gene_id "Isoform223429_19.gene"; gene_name "Isoform223429_19";
chr3	Mandalorion	CDS	131337347	131337576	.	+	.	transcript_id "Isoform223429_19"; gene_id "Isoform223429_19.gene"; gene_name "Isoform223429_19";
chr3	Mandalorion	exon	131348725	131349432	.	+	.	transcript_id "Isoform223429_19"; gene_id "Isoform223429_19.gene"; gene_name "Isoform223429_19";
chr3	Mandalorion	CDS	131348725	131348860	.	+	.	transcript_id "Isoform223429_19"; gene_id "Isoform223429_19.gene"; gene_name "Isoform223429_19";
chr3	Mandalorion	stop_codon	131348861	131348863	.	+	.	transcript_id "Isoform223429_19"; gene_id "Isoform223429_19.gene"; gene_name "Isoform223429_19";
chr3	Mandalorion	transcript	131270524	131349432	.	+	.	transcript_id "Isoform223432_13"; gene_id "Isoform223432_13.gene"; gene_name "Isoform223432_13";
chr3	Mandalorion	exon	131270524	131270744	.	+	.	transcript_id "Isoform223432_13"; gene_id "Isoform223432_13.gene"; gene_name "Isoform223432_13";
chr3	Mandalorion	exon	131273263	131273439	.	+	.	transcript_id "Isoform223432_13"; gene_id "Isoform223432_13.gene"; gene_name "Isoform223432_13";
chr3	Mandalorion	exon	131285072	131285186	.	+	.	transcript_id "Isoform223432_13"; gene_id "Isoform223432_13.gene"; gene_name "Isoform223432_13";
chr3	Mandalorion	start_codon	131285075	131285077	.	+	.	transcript_id "Isoform223432_13"; gene_id "Isoform223432_13.gene"; gene_name "Isoform223432_13";
chr3	Mandalorion	CDS	131285075	131285186	.	+	.	transcript_id "Isoform223432_13"; gene_id "Isoform223432_13.gene"; gene_name "Isoform223432_13";
chr3	Mandalorion	exon	131288142	131288377	.	+	.	transcript_id "Isoform223432_13"; gene_id "Isoform223432_13.gene"; gene_name "Isoform223432_13";
chr3	Mandalorion	CDS	131288142	131288377	.	+	.	transcript_id "Isoform223432_13"; gene_id "Isoform223432_13.gene"; gene_name "Isoform223432_13";
chr3	Mandalorion	exon	131288848	131288986	.	+	.	transcript_id "Isoform223432_13"; gene_id "Isoform223432_13.gene"; gene_name "Isoform223432_13";
chr3	Mandalorion	CDS	131288848	131288986	.	+	.	transcript_id "Isoform223432_13"; gene_id "Isoform223432_13.gene"; gene_name "Isoform223432_13";
chr3	Mandalorion	exon	131290809	131290927	.	+	.	transcript_id "Isoform223432_13"; gene_id "Isoform223432_13.gene"; gene_name "Isoform223432_13";
chr3	Mandalorion	CDS	131290809	131290927	.	+	.	transcript_id "Isoform223432_13"; gene_id "Isoform223432_13.gene"; gene_name "Isoform223432_13";
chr3	Mandalorion	exon	131305626	131305739	.	+	.	transcript_id "Isoform223432_13"; gene_id "Isoform223432_13.gene"; gene_name "Isoform223432_13";
chr3	Mandalorion	CDS	131305626	131305739	.	+	.	transcript_id "Isoform223432_13"; gene_id "Isoform223432_13.gene"; gene_name "Isoform223432_13";
chr3	Mandalorion	exon	131307736	131307847	.	+	.	transcript_id "Isoform223432_13"; gene_id "Isoform223432_13.gene"; gene_name "Isoform223432_13";
chr3	Mandalorion	CDS	131307736	131307847	.	+	.	transcript_id "Isoform223432_13"; gene_id "Isoform223432_13.gene"; gene_name "Isoform223432_13";
chr3	Mandalorion	exon	131311606	131311811	.	+	.	transcript_id "Isoform223432_13"; gene_id "Isoform223432_13.gene"; gene_name "Isoform223432_13";
chr3	Mandalorion	CDS	131311606	131311811	.	+	.	transcript_id "Isoform223432_13"; gene_id "Isoform223432_13.gene"; gene_name "Isoform223432_13";
chr3	Mandalorion	exon	131313089	131313224	.	+	.	transcript_id "Isoform223432_13"; gene_id "Isoform223432_13.gene"; gene_name "Isoform223432_13";
chr3	Mandalorion	CDS	131313089	131313224	.	+	.	transcript_id "Isoform223432_13"; gene_id "Isoform223432_13.gene"; gene_name "Isoform223432_13";
chr3	Mandalorion	exon	131324782	131325050	.	+	.	transcript_id "Isoform223432_13"; gene_id "Isoform223432_13.gene"; gene_name "Isoform223432_13";
chr3	Mandalorion	CDS	131324782	131325050	.	+	.	transcript_id "Isoform223432_13"; gene_id "Isoform223432_13.gene"; gene_name "Isoform223432_13";
chr3	Mandalorion	exon	131337347	131337576	.	+	.	transcript_id "Isoform223432_13"; gene_id "Isoform223432_13.gene"; gene_name "Isoform223432_13";
chr3	Mandalorion	CDS	131337347	131337576	.	+	.	transcript_id "Isoform223432_13"; gene_id "Isoform223432_13.gene"; gene_name "Isoform223432_13";
chr3	Mandalorion	exon	131348725	131349432	.	+	.	transcript_id "Isoform223432_13"; gene_id "Isoform223432_13.gene"; gene_name "Isoform223432_13";
chr3	Mandalorion	CDS	131348725	131348860	.	+	.	transcript_id "Isoform223432_13"; gene_id "Isoform223432_13.gene"; gene_name "Isoform223432_13";
chr3	Mandalorion	stop_codon	131348861	131348863	.	+	.	transcript_id "Isoform223432_13"; gene_id "Isoform223432_13.gene"; gene_name "Isoform223432_13";
chr3	Mandalorion	transcript	131270638	131349432	.	+	.	transcript_id "Isoform223433_217"; gene_id "Isoform223433_217.gene"; gene_name "Isoform223433_217";
chr3	Mandalorion	exon	131270638	131270744	.	+	.	transcript_id "Isoform223433_217"; gene_id "Isoform223433_217.gene"; gene_name "Isoform223433_217";
chr3	Mandalorion	exon	131273263	131273439	.	+	.	transcript_id "Isoform223433_217"; gene_id "Isoform223433_217.gene"; gene_name "Isoform223433_217";
chr3	Mandalorion	exon	131285072	131285186	.	+	.	transcript_id "Isoform223433_217"; gene_id "Isoform223433_217.gene"; gene_name "Isoform223433_217";
chr3	Mandalorion	start_codon	131285075	131285077	.	+	.	transcript_id "Isoform223433_217"; gene_id "Isoform223433_217.gene"; gene_name "Isoform223433_217";
chr3	Mandalorion	CDS	131285075	131285186	.	+	.	transcript_id "Isoform223433_217"; gene_id "Isoform223433_217.gene"; gene_name "Isoform223433_217";
chr3	Mandalorion	exon	131288142	131288377	.	+	.	transcript_id "Isoform223433_217"; gene_id "Isoform223433_217.gene"; gene_name "Isoform223433_217";
chr3	Mandalorion	CDS	131288142	131288377	.	+	.	transcript_id "Isoform223433_217"; gene_id "Isoform223433_217.gene"; gene_name "Isoform223433_217";
chr3	Mandalorion	exon	131288848	131288986	.	+	.	transcript_id "Isoform223433_217"; gene_id "Isoform223433_217.gene"; gene_name "Isoform223433_217";
chr3	Mandalorion	CDS	131288848	131288986	.	+	.	transcript_id "Isoform223433_217"; gene_id "Isoform223433_217.gene"; gene_name "Isoform223433_217";
chr3	Mandalorion	exon	131290809	131290927	.	+	.	transcript_id "Isoform223433_217"; gene_id "Isoform223433_217.gene"; gene_name "Isoform223433_217";
chr3	Mandalorion	CDS	131290809	131290927	.	+	.	transcript_id "Isoform223433_217"; gene_id "Isoform223433_217.gene"; gene_name "Isoform223433_217";
chr3	Mandalorion	exon	131305626	131305739	.	+	.	transcript_id "Isoform223433_217"; gene_id "Isoform223433_217.gene"; gene_name "Isoform223433_217";
chr3	Mandalorion	CDS	131305626	131305739	.	+	.	transcript_id "Isoform223433_217"; gene_id "Isoform223433_217.gene"; gene_name "Isoform223433_217";
chr3	Mandalorion	exon	131307736	131307847	.	+	.	transcript_id "Isoform223433_217"; gene_id "Isoform223433_217.gene"; gene_name "Isoform223433_217";
chr3	Mandalorion	CDS	131307736	131307847	.	+	.	transcript_id "Isoform223433_217"; gene_id "Isoform223433_217.gene"; gene_name "Isoform223433_217";
chr3	Mandalorion	exon	131311606	131311811	.	+	.	transcript_id "Isoform223433_217"; gene_id "Isoform223433_217.gene"; gene_name "Isoform223433_217";
chr3	Mandalorion	CDS	131311606	131311811	.	+	.	transcript_id "Isoform223433_217"; gene_id "Isoform223433_217.gene"; gene_name "Isoform223433_217";
chr3	Mandalorion	exon	131313089	131313224	.	+	.	transcript_id "Isoform223433_217"; gene_id "Isoform223433_217.gene"; gene_name "Isoform223433_217";
chr3	Mandalorion	CDS	131313089	131313224	.	+	.	transcript_id "Isoform223433_217"; gene_id "Isoform223433_217.gene"; gene_name "Isoform223433_217";
chr3	Mandalorion	exon	131324782	131325050	.	+	.	transcript_id "Isoform223433_217"; gene_id "Isoform223433_217.gene"; gene_name "Isoform223433_217";
chr3	Mandalorion	CDS	131324782	131325050	.	+	.	transcript_id "Isoform223433_217"; gene_id "Isoform223433_217.gene"; gene_name "Isoform223433_217";
chr3	Mandalorion	exon	131337347	131337576	.	+	.	transcript_id "Isoform223433_217"; gene_id "Isoform223433_217.gene"; gene_name "Isoform223433_217";
chr3	Mandalorion	CDS	131337347	131337576	.	+	.	transcript_id "Isoform223433_217"; gene_id "Isoform223433_217.gene"; gene_name "Isoform223433_217";
chr3	Mandalorion	exon	131348725	131349432	.	+	.	transcript_id "Isoform223433_217"; gene_id "Isoform223433_217.gene"; gene_name "Isoform223433_217";
chr3	Mandalorion	CDS	131348725	131348860	.	+	.	transcript_id "Isoform223433_217"; gene_id "Isoform223433_217.gene"; gene_name "Isoform223433_217";
chr3	Mandalorion	stop_codon	131348861	131348863	.	+	.	transcript_id "Isoform223433_217"; gene_id "Isoform223433_217.gene"; gene_name "Isoform223433_217";
chr3	Mandalorion	transcript	131270514	131349432	.	+	.	transcript_id "Isoform223435_19"; gene_id "Isoform223435_19.gene"; gene_name "Isoform223435_19";
chr3	Mandalorion	exon	131270514	131270744	.	+	.	transcript_id "Isoform223435_19"; gene_id "Isoform223435_19.gene"; gene_name "Isoform223435_19";
chr3	Mandalorion	start_codon	131270685	131270687	.	+	.	transcript_id "Isoform223435_19"; gene_id "Isoform223435_19.gene"; gene_name "Isoform223435_19";
chr3	Mandalorion	CDS	131270685	131270744	.	+	.	transcript_id "Isoform223435_19"; gene_id "Isoform223435_19.gene"; gene_name "Isoform223435_19";
chr3	Mandalorion	exon	131285072	131285186	.	+	.	transcript_id "Isoform223435_19"; gene_id "Isoform223435_19.gene"; gene_name "Isoform223435_19";
chr3	Mandalorion	CDS	131285072	131285186	.	+	.	transcript_id "Isoform223435_19"; gene_id "Isoform223435_19.gene"; gene_name "Isoform223435_19";
chr3	Mandalorion	exon	131288142	131288377	.	+	.	transcript_id "Isoform223435_19"; gene_id "Isoform223435_19.gene"; gene_name "Isoform223435_19";
chr3	Mandalorion	CDS	131288142	131288377	.	+	.	transcript_id "Isoform223435_19"; gene_id "Isoform223435_19.gene"; gene_name "Isoform223435_19";
chr3	Mandalorion	exon	131288848	131288986	.	+	.	transcript_id "Isoform223435_19"; gene_id "Isoform223435_19.gene"; gene_name "Isoform223435_19";
chr3	Mandalorion	CDS	131288848	131288986	.	+	.	transcript_id "Isoform223435_19"; gene_id "Isoform223435_19.gene"; gene_name "Isoform223435_19";
chr3	Mandalorion	exon	131290809	131290927	.	+	.	transcript_id "Isoform223435_19"; gene_id "Isoform223435_19.gene"; gene_name "Isoform223435_19";
chr3	Mandalorion	CDS	131290809	131290927	.	+	.	transcript_id "Isoform223435_19"; gene_id "Isoform223435_19.gene"; gene_name "Isoform223435_19";
chr3	Mandalorion	exon	131305626	131305739	.	+	.	transcript_id "Isoform223435_19"; gene_id "Isoform223435_19.gene"; gene_name "Isoform223435_19";
chr3	Mandalorion	CDS	131305626	131305739	.	+	.	transcript_id "Isoform223435_19"; gene_id "Isoform223435_19.gene"; gene_name "Isoform223435_19";
chr3	Mandalorion	exon	131307736	131307847	.	+	.	transcript_id "Isoform223435_19"; gene_id "Isoform223435_19.gene"; gene_name "Isoform223435_19";
chr3	Mandalorion	CDS	131307736	131307847	.	+	.	transcript_id "Isoform223435_19"; gene_id "Isoform223435_19.gene"; gene_name "Isoform223435_19";
chr3	Mandalorion	exon	131311606	131311811	.	+	.	transcript_id "Isoform223435_19"; gene_id "Isoform223435_19.gene"; gene_name "Isoform223435_19";
chr3	Mandalorion	CDS	131311606	131311811	.	+	.	transcript_id "Isoform223435_19"; gene_id "Isoform223435_19.gene"; gene_name "Isoform223435_19";
chr3	Mandalorion	exon	131313089	131313224	.	+	.	transcript_id "Isoform223435_19"; gene_id "Isoform223435_19.gene"; gene_name "Isoform223435_19";
chr3	Mandalorion	CDS	131313089	131313224	.	+	.	transcript_id "Isoform223435_19"; gene_id "Isoform223435_19.gene"; gene_name "Isoform223435_19";
chr3	Mandalorion	exon	131324782	131325050	.	+	.	transcript_id "Isoform223435_19"; gene_id "Isoform223435_19.gene"; gene_name "Isoform223435_19";
chr3	Mandalorion	CDS	131324782	131325050	.	+	.	transcript_id "Isoform223435_19"; gene_id "Isoform223435_19.gene"; gene_name "Isoform223435_19";
chr3	Mandalorion	exon	131337347	131337576	.	+	.	transcript_id "Isoform223435_19"; gene_id "Isoform223435_19.gene"; gene_name "Isoform223435_19";
chr3	Mandalorion	CDS	131337347	131337576	.	+	.	transcript_id "Isoform223435_19"; gene_id "Isoform223435_19.gene"; gene_name "Isoform223435_19";
chr3	Mandalorion	exon	131348725	131349432	.	+	.	transcript_id "Isoform223435_19"; gene_id "Isoform223435_19.gene"; gene_name "Isoform223435_19";
chr3	Mandalorion	CDS	131348725	131348860	.	+	.	transcript_id "Isoform223435_19"; gene_id "Isoform223435_19.gene"; gene_name "Isoform223435_19";
chr3	Mandalorion	stop_codon	131348861	131348863	.	+	.	transcript_id "Isoform223435_19"; gene_id "Isoform223435_19.gene"; gene_name "Isoform223435_19";
chr3	Mandalorion	transcript	131270606	131349432	.	+	.	transcript_id "Isoform223436_69"; gene_id "Isoform223436_69.gene"; gene_name "Isoform223436_69";
chr3	Mandalorion	exon	131270606	131270744	.	+	.	transcript_id "Isoform223436_69"; gene_id "Isoform223436_69.gene"; gene_name "Isoform223436_69";
chr3	Mandalorion	start_codon	131270685	131270687	.	+	.	transcript_id "Isoform223436_69"; gene_id "Isoform223436_69.gene"; gene_name "Isoform223436_69";
chr3	Mandalorion	CDS	131270685	131270744	.	+	.	transcript_id "Isoform223436_69"; gene_id "Isoform223436_69.gene"; gene_name "Isoform223436_69";
chr3	Mandalorion	exon	131285072	131285186	.	+	.	transcript_id "Isoform223436_69"; gene_id "Isoform223436_69.gene"; gene_name "Isoform223436_69";
chr3	Mandalorion	CDS	131285072	131285186	.	+	.	transcript_id "Isoform223436_69"; gene_id "Isoform223436_69.gene"; gene_name "Isoform223436_69";
chr3	Mandalorion	exon	131288142	131288377	.	+	.	transcript_id "Isoform223436_69"; gene_id "Isoform223436_69.gene"; gene_name "Isoform223436_69";
chr3	Mandalorion	CDS	131288142	131288377	.	+	.	transcript_id "Isoform223436_69"; gene_id "Isoform223436_69.gene"; gene_name "Isoform223436_69";
chr3	Mandalorion	exon	131288848	131288986	.	+	.	transcript_id "Isoform223436_69"; gene_id "Isoform223436_69.gene"; gene_name "Isoform223436_69";
chr3	Mandalorion	CDS	131288848	131288986	.	+	.	transcript_id "Isoform223436_69"; gene_id "Isoform223436_69.gene"; gene_name "Isoform223436_69";
chr3	Mandalorion	exon	131290809	131290927	.	+	.	transcript_id "Isoform223436_69"; gene_id "Isoform223436_69.gene"; gene_name "Isoform223436_69";
chr3	Mandalorion	CDS	131290809	131290927	.	+	.	transcript_id "Isoform223436_69"; gene_id "Isoform223436_69.gene"; gene_name "Isoform223436_69";
chr3	Mandalorion	exon	131305626	131305739	.	+	.	transcript_id "Isoform223436_69"; gene_id "Isoform223436_69.gene"; gene_name "Isoform223436_69";
chr3	Mandalorion	CDS	131305626	131305739	.	+	.	transcript_id "Isoform223436_69"; gene_id "Isoform223436_69.gene"; gene_name "Isoform223436_69";
chr3	Mandalorion	exon	131307736	131307847	.	+	.	transcript_id "Isoform223436_69"; gene_id "Isoform223436_69.gene"; gene_name "Isoform223436_69";
chr3	Mandalorion	CDS	131307736	131307847	.	+	.	transcript_id "Isoform223436_69"; gene_id "Isoform223436_69.gene"; gene_name "Isoform223436_69";
chr3	Mandalorion	exon	131311606	131311811	.	+	.	transcript_id "Isoform223436_69"; gene_id "Isoform223436_69.gene"; gene_name "Isoform223436_69";
chr3	Mandalorion	CDS	131311606	131311811	.	+	.	transcript_id "Isoform223436_69"; gene_id "Isoform223436_69.gene"; gene_name "Isoform223436_69";
chr3	Mandalorion	exon	131313089	131313224	.	+	.	transcript_id "Isoform223436_69"; gene_id "Isoform223436_69.gene"; gene_name "Isoform223436_69";
chr3	Mandalorion	CDS	131313089	131313224	.	+	.	transcript_id "Isoform223436_69"; gene_id "Isoform223436_69.gene"; gene_name "Isoform223436_69";
chr3	Mandalorion	exon	131324782	131325050	.	+	.	transcript_id "Isoform223436_69"; gene_id "Isoform223436_69.gene"; gene_name "Isoform223436_69";
chr3	Mandalorion	CDS	131324782	131325050	.	+	.	transcript_id "Isoform223436_69"; gene_id "Isoform223436_69.gene"; gene_name "Isoform223436_69";
chr3	Mandalorion	exon	131337347	131337576	.	+	.	transcript_id "Isoform223436_69"; gene_id "Isoform223436_69.gene"; gene_name "Isoform223436_69";
chr3	Mandalorion	CDS	131337347	131337576	.	+	.	transcript_id "Isoform223436_69"; gene_id "Isoform223436_69.gene"; gene_name "Isoform223436_69";
chr3	Mandalorion	exon	131348725	131349432	.	+	.	transcript_id "Isoform223436_69"; gene_id "Isoform223436_69.gene"; gene_name "Isoform223436_69";
chr3	Mandalorion	CDS	131348725	131348860	.	+	.	transcript_id "Isoform223436_69"; gene_id "Isoform223436_69.gene"; gene_name "Isoform223436_69";
chr3	Mandalorion	stop_codon	131348861	131348863	.	+	.	transcript_id "Isoform223436_69"; gene_id "Isoform223436_69.gene"; gene_name "Isoform223436_69";
chr3	Mandalorion	transcript	131270638	131349432	.	+	.	transcript_id "Isoform223437_778"; gene_id "Isoform223437_778.gene"; gene_name "Isoform223437_778";
chr3	Mandalorion	exon	131270638	131270744	.	+	.	transcript_id "Isoform223437_778"; gene_id "Isoform223437_778.gene"; gene_name "Isoform223437_778";
chr3	Mandalorion	start_codon	131270685	131270687	.	+	.	transcript_id "Isoform223437_778"; gene_id "Isoform223437_778.gene"; gene_name "Isoform223437_778";
chr3	Mandalorion	CDS	131270685	131270744	.	+	.	transcript_id "Isoform223437_778"; gene_id "Isoform223437_778.gene"; gene_name "Isoform223437_778";
chr3	Mandalorion	exon	131285072	131285186	.	+	.	transcript_id "Isoform223437_778"; gene_id "Isoform223437_778.gene"; gene_name "Isoform223437_778";
chr3	Mandalorion	CDS	131285072	131285186	.	+	.	transcript_id "Isoform223437_778"; gene_id "Isoform223437_778.gene"; gene_name "Isoform223437_778";
chr3	Mandalorion	exon	131288142	131288377	.	+	.	transcript_id "Isoform223437_778"; gene_id "Isoform223437_778.gene"; gene_name "Isoform223437_778";
chr3	Mandalorion	CDS	131288142	131288377	.	+	.	transcript_id "Isoform223437_778"; gene_id "Isoform223437_778.gene"; gene_name "Isoform223437_778";
chr3	Mandalorion	exon	131288848	131288986	.	+	.	transcript_id "Isoform223437_778"; gene_id "Isoform223437_778.gene"; gene_name "Isoform223437_778";
chr3	Mandalorion	CDS	131288848	131288986	.	+	.	transcript_id "Isoform223437_778"; gene_id "Isoform223437_778.gene"; gene_name "Isoform223437_778";
chr3	Mandalorion	exon	131290809	131290927	.	+	.	transcript_id "Isoform223437_778"; gene_id "Isoform223437_778.gene"; gene_name "Isoform223437_778";
chr3	Mandalorion	CDS	131290809	131290927	.	+	.	transcript_id "Isoform223437_778"; gene_id "Isoform223437_778.gene"; gene_name "Isoform223437_778";
chr3	Mandalorion	exon	131305626	131305739	.	+	.	transcript_id "Isoform223437_778"; gene_id "Isoform223437_778.gene"; gene_name "Isoform223437_778";
chr3	Mandalorion	CDS	131305626	131305739	.	+	.	transcript_id "Isoform223437_778"; gene_id "Isoform223437_778.gene"; gene_name "Isoform223437_778";
chr3	Mandalorion	exon	131307736	131307847	.	+	.	transcript_id "Isoform223437_778"; gene_id "Isoform223437_778.gene"; gene_name "Isoform223437_778";
chr3	Mandalorion	CDS	131307736	131307847	.	+	.	transcript_id "Isoform223437_778"; gene_id "Isoform223437_778.gene"; gene_name "Isoform223437_778";
chr3	Mandalorion	exon	131311606	131311811	.	+	.	transcript_id "Isoform223437_778"; gene_id "Isoform223437_778.gene"; gene_name "Isoform223437_778";
chr3	Mandalorion	CDS	131311606	131311811	.	+	.	transcript_id "Isoform223437_778"; gene_id "Isoform223437_778.gene"; gene_name "Isoform223437_778";
chr3	Mandalorion	exon	131313089	131313224	.	+	.	transcript_id "Isoform223437_778"; gene_id "Isoform223437_778.gene"; gene_name "Isoform223437_778";
chr3	Mandalorion	CDS	131313089	131313224	.	+	.	transcript_id "Isoform223437_778"; gene_id "Isoform223437_778.gene"; gene_name "Isoform223437_778";
chr3	Mandalorion	exon	131324782	131325050	.	+	.	transcript_id "Isoform223437_778"; gene_id "Isoform223437_778.gene"; gene_name "Isoform223437_778";
chr3	Mandalorion	CDS	131324782	131325050	.	+	.	transcript_id "Isoform223437_778"; gene_id "Isoform223437_778.gene"; gene_name "Isoform223437_778";
chr3	Mandalorion	exon	131337347	131337576	.	+	.	transcript_id "Isoform223437_778"; gene_id "Isoform223437_778.gene"; gene_name "Isoform223437_778";
chr3	Mandalorion	CDS	131337347	131337576	.	+	.	transcript_id "Isoform223437_778"; gene_id "Isoform223437_778.gene"; gene_name "Isoform223437_778";
chr3	Mandalorion	exon	131348725	131349432	.	+	.	transcript_id "Isoform223437_778"; gene_id "Isoform223437_778.gene"; gene_name "Isoform223437_778";
chr3	Mandalorion	CDS	131348725	131348860	.	+	.	transcript_id "Isoform223437_778"; gene_id "Isoform223437_778.gene"; gene_name "Isoform223437_778";
chr3	Mandalorion	stop_codon	131348861	131348863	.	+	.	transcript_id "Isoform223437_778"; gene_id "Isoform223437_778.gene"; gene_name "Isoform223437_778";
chr3	Mandalorion	transcript	132335602	132351112	.	+	.	transcript_id "Isoform223448_5"; gene_id "Isoform223448_5.gene"; gene_name "Isoform223448_5";
chr3	Mandalorion	exon	132335602	132335669	.	+	.	transcript_id "Isoform223448_5"; gene_id "Isoform223448_5.gene"; gene_name "Isoform223448_5";
chr3	Mandalorion	exon	132340484	132340698	.	+	.	transcript_id "Isoform223448_5"; gene_id "Isoform223448_5.gene"; gene_name "Isoform223448_5";
chr3	Mandalorion	start_codon	132340486	132340488	.	+	.	transcript_id "Isoform223448_5"; gene_id "Isoform223448_5.gene"; gene_name "Isoform223448_5";
chr3	Mandalorion	CDS	132340486	132340698	.	+	.	transcript_id "Isoform223448_5"; gene_id "Isoform223448_5.gene"; gene_name "Isoform223448_5";
chr3	Mandalorion	exon	132350132	132351112	.	+	.	transcript_id "Isoform223448_5"; gene_id "Isoform223448_5.gene"; gene_name "Isoform223448_5";
chr3	Mandalorion	CDS	132350132	132350389	.	+	.	transcript_id "Isoform223448_5"; gene_id "Isoform223448_5.gene"; gene_name "Isoform223448_5";
chr3	Mandalorion	stop_codon	132350390	132350392	.	+	.	transcript_id "Isoform223448_5"; gene_id "Isoform223448_5.gene"; gene_name "Isoform223448_5";
chr3	Mandalorion	transcript	132335584	132351113	.	+	.	transcript_id "Isoform223449_30"; gene_id "Isoform223449_30.gene"; gene_name "Isoform223449_30";
chr3	Mandalorion	exon	132335584	132335669	.	+	.	transcript_id "Isoform223449_30"; gene_id "Isoform223449_30.gene"; gene_name "Isoform223449_30";
chr3	Mandalorion	exon	132340484	132340878	.	+	.	transcript_id "Isoform223449_30"; gene_id "Isoform223449_30.gene"; gene_name "Isoform223449_30";
chr3	Mandalorion	start_codon	132340486	132340488	.	+	.	transcript_id "Isoform223449_30"; gene_id "Isoform223449_30.gene"; gene_name "Isoform223449_30";
chr3	Mandalorion	CDS	132340486	132340878	.	+	.	transcript_id "Isoform223449_30"; gene_id "Isoform223449_30.gene"; gene_name "Isoform223449_30";
chr3	Mandalorion	exon	132350132	132351113	.	+	.	transcript_id "Isoform223449_30"; gene_id "Isoform223449_30.gene"; gene_name "Isoform223449_30";
chr3	Mandalorion	CDS	132350132	132350389	.	+	.	transcript_id "Isoform223449_30"; gene_id "Isoform223449_30.gene"; gene_name "Isoform223449_30";
chr3	Mandalorion	stop_codon	132350390	132350392	.	+	.	transcript_id "Isoform223449_30"; gene_id "Isoform223449_30.gene"; gene_name "Isoform223449_30";
chr3	Mandalorion	transcript	132335587	132351255	.	+	.	transcript_id "Isoform223450_4"; gene_id "Isoform223450_4.gene"; gene_name "Isoform223450_4";
chr3	Mandalorion	exon	132335587	132335669	.	+	.	transcript_id "Isoform223450_4"; gene_id "Isoform223450_4.gene"; gene_name "Isoform223450_4";
chr3	Mandalorion	exon	132340484	132340878	.	+	.	transcript_id "Isoform223450_4"; gene_id "Isoform223450_4.gene"; gene_name "Isoform223450_4";
chr3	Mandalorion	start_codon	132340486	132340488	.	+	.	transcript_id "Isoform223450_4"; gene_id "Isoform223450_4.gene"; gene_name "Isoform223450_4";
chr3	Mandalorion	CDS	132340486	132340878	.	+	.	transcript_id "Isoform223450_4"; gene_id "Isoform223450_4.gene"; gene_name "Isoform223450_4";
chr3	Mandalorion	exon	132350132	132351255	.	+	.	transcript_id "Isoform223450_4"; gene_id "Isoform223450_4.gene"; gene_name "Isoform223450_4";
chr3	Mandalorion	CDS	132350132	132350389	.	+	.	transcript_id "Isoform223450_4"; gene_id "Isoform223450_4.gene"; gene_name "Isoform223450_4";
chr3	Mandalorion	stop_codon	132350390	132350392	.	+	.	transcript_id "Isoform223450_4"; gene_id "Isoform223450_4.gene"; gene_name "Isoform223450_4";
chr3	Mandalorion	transcript	132366263	132389611	.	-	.	transcript_id "Isoform223459_1062"; gene_id "Isoform223459_1062.gene"; gene_name "Isoform223459_1062";
chr3	Mandalorion	exon	132366263	132366502	.	-	.	transcript_id "Isoform223459_1062"; gene_id "Isoform223459_1062.gene"; gene_name "Isoform223459_1062";
chr3	Mandalorion	CDS	132366339	132366502	.	-	.	transcript_id "Isoform223459_1062"; gene_id "Isoform223459_1062.gene"; gene_name "Isoform223459_1062";
chr3	Mandalorion	stop_codon	132366336	132366338	.	-	.	transcript_id "Isoform223459_1062"; gene_id "Isoform223459_1062.gene"; gene_name "Isoform223459_1062";
chr3	Mandalorion	exon	132373146	132373314	.	-	.	transcript_id "Isoform223459_1062"; gene_id "Isoform223459_1062.gene"; gene_name "Isoform223459_1062";
chr3	Mandalorion	CDS	132373146	132373314	.	-	.	transcript_id "Isoform223459_1062"; gene_id "Isoform223459_1062.gene"; gene_name "Isoform223459_1062";
chr3	Mandalorion	exon	132377740	132377948	.	-	.	transcript_id "Isoform223459_1062"; gene_id "Isoform223459_1062.gene"; gene_name "Isoform223459_1062";
chr3	Mandalorion	CDS	132377740	132377948	.	-	.	transcript_id "Isoform223459_1062"; gene_id "Isoform223459_1062.gene"; gene_name "Isoform223459_1062";
chr3	Mandalorion	exon	132379726	132379890	.	-	.	transcript_id "Isoform223459_1062"; gene_id "Isoform223459_1062.gene"; gene_name "Isoform223459_1062";
chr3	Mandalorion	CDS	132379726	132379890	.	-	.	transcript_id "Isoform223459_1062"; gene_id "Isoform223459_1062.gene"; gene_name "Isoform223459_1062";
chr3	Mandalorion	exon	132380510	132380623	.	-	.	transcript_id "Isoform223459_1062"; gene_id "Isoform223459_1062.gene"; gene_name "Isoform223459_1062";
chr3	Mandalorion	CDS	132380510	132380623	.	-	.	transcript_id "Isoform223459_1062"; gene_id "Isoform223459_1062.gene"; gene_name "Isoform223459_1062";
chr3	Mandalorion	exon	132382766	132382899	.	-	.	transcript_id "Isoform223459_1062"; gene_id "Isoform223459_1062.gene"; gene_name "Isoform223459_1062";
chr3	Mandalorion	CDS	132382766	132382899	.	-	.	transcript_id "Isoform223459_1062"; gene_id "Isoform223459_1062.gene"; gene_name "Isoform223459_1062";
chr3	Mandalorion	exon	132389554	132389611	.	-	.	transcript_id "Isoform223459_1062"; gene_id "Isoform223459_1062.gene"; gene_name "Isoform223459_1062";
chr3	Mandalorion	CDS	132389554	132389555	.	-	.	transcript_id "Isoform223459_1062"; gene_id "Isoform223459_1062.gene"; gene_name "Isoform223459_1062";
chr3	Mandalorion	transcript	132389930	132545026	.	+	.	transcript_id "Isoform223468_3"; gene_id "Isoform223468_3.gene"; gene_name "Isoform223468_3";
chr3	Mandalorion	exon	132389930	132390155	.	+	.	transcript_id "Isoform223468_3"; gene_id "Isoform223468_3.gene"; gene_name "Isoform223468_3";
chr3	Mandalorion	exon	132392533	132392753	.	+	.	transcript_id "Isoform223468_3"; gene_id "Isoform223468_3.gene"; gene_name "Isoform223468_3";
chr3	Mandalorion	start_codon	132392561	132392563	.	+	.	transcript_id "Isoform223468_3"; gene_id "Isoform223468_3.gene"; gene_name "Isoform223468_3";
chr3	Mandalorion	CDS	132392561	132392753	.	+	.	transcript_id "Isoform223468_3"; gene_id "Isoform223468_3.gene"; gene_name "Isoform223468_3";
chr3	Mandalorion	exon	132400144	132400216	.	+	.	transcript_id "Isoform223468_3"; gene_id "Isoform223468_3.gene"; gene_name "Isoform223468_3";
chr3	Mandalorion	CDS	132400144	132400216	.	+	.	transcript_id "Isoform223468_3"; gene_id "Isoform223468_3.gene"; gene_name "Isoform223468_3";
chr3	Mandalorion	exon	132411274	132411388	.	+	.	transcript_id "Isoform223468_3"; gene_id "Isoform223468_3.gene"; gene_name "Isoform223468_3";
chr3	Mandalorion	CDS	132411274	132411388	.	+	.	transcript_id "Isoform223468_3"; gene_id "Isoform223468_3.gene"; gene_name "Isoform223468_3";
chr3	Mandalorion	exon	132413546	132413619	.	+	.	transcript_id "Isoform223468_3"; gene_id "Isoform223468_3.gene"; gene_name "Isoform223468_3";
chr3	Mandalorion	CDS	132413546	132413619	.	+	.	transcript_id "Isoform223468_3"; gene_id "Isoform223468_3.gene"; gene_name "Isoform223468_3";
chr3	Mandalorion	exon	132421350	132421491	.	+	.	transcript_id "Isoform223468_3"; gene_id "Isoform223468_3.gene"; gene_name "Isoform223468_3";
chr3	Mandalorion	CDS	132421350	132421491	.	+	.	transcript_id "Isoform223468_3"; gene_id "Isoform223468_3.gene"; gene_name "Isoform223468_3";
chr3	Mandalorion	exon	132424381	132424441	.	+	.	transcript_id "Isoform223468_3"; gene_id "Isoform223468_3.gene"; gene_name "Isoform223468_3";
chr3	Mandalorion	CDS	132424381	132424441	.	+	.	transcript_id "Isoform223468_3"; gene_id "Isoform223468_3.gene"; gene_name "Isoform223468_3";
chr3	Mandalorion	exon	132426282	132426343	.	+	.	transcript_id "Isoform223468_3"; gene_id "Isoform223468_3.gene"; gene_name "Isoform223468_3";
chr3	Mandalorion	CDS	132426282	132426343	.	+	.	transcript_id "Isoform223468_3"; gene_id "Isoform223468_3.gene"; gene_name "Isoform223468_3";
chr3	Mandalorion	exon	132428067	132428128	.	+	.	transcript_id "Isoform223468_3"; gene_id "Isoform223468_3.gene"; gene_name "Isoform223468_3";
chr3	Mandalorion	CDS	132428067	132428128	.	+	.	transcript_id "Isoform223468_3"; gene_id "Isoform223468_3.gene"; gene_name "Isoform223468_3";
chr3	Mandalorion	exon	132428429	132428577	.	+	.	transcript_id "Isoform223468_3"; gene_id "Isoform223468_3.gene"; gene_name "Isoform223468_3";
chr3	Mandalorion	CDS	132428429	132428577	.	+	.	transcript_id "Isoform223468_3"; gene_id "Isoform223468_3.gene"; gene_name "Isoform223468_3";
chr3	Mandalorion	exon	132430537	132430675	.	+	.	transcript_id "Isoform223468_3"; gene_id "Isoform223468_3.gene"; gene_name "Isoform223468_3";
chr3	Mandalorion	CDS	132430537	132430675	.	+	.	transcript_id "Isoform223468_3"; gene_id "Isoform223468_3.gene"; gene_name "Isoform223468_3";
chr3	Mandalorion	exon	132431422	132431521	.	+	.	transcript_id "Isoform223468_3"; gene_id "Isoform223468_3.gene"; gene_name "Isoform223468_3";
chr3	Mandalorion	CDS	132431422	132431521	.	+	.	transcript_id "Isoform223468_3"; gene_id "Isoform223468_3.gene"; gene_name "Isoform223468_3";
chr3	Mandalorion	exon	132432418	132432467	.	+	.	transcript_id "Isoform223468_3"; gene_id "Isoform223468_3.gene"; gene_name "Isoform223468_3";
chr3	Mandalorion	CDS	132432418	132432467	.	+	.	transcript_id "Isoform223468_3"; gene_id "Isoform223468_3.gene"; gene_name "Isoform223468_3";
chr3	Mandalorion	exon	132432812	132432941	.	+	.	transcript_id "Isoform223468_3"; gene_id "Isoform223468_3.gene"; gene_name "Isoform223468_3";
chr3	Mandalorion	CDS	132432812	132432941	.	+	.	transcript_id "Isoform223468_3"; gene_id "Isoform223468_3.gene"; gene_name "Isoform223468_3";
chr3	Mandalorion	exon	132437927	132438025	.	+	.	transcript_id "Isoform223468_3"; gene_id "Isoform223468_3.gene"; gene_name "Isoform223468_3";
chr3	Mandalorion	CDS	132437927	132438025	.	+	.	transcript_id "Isoform223468_3"; gene_id "Isoform223468_3.gene"; gene_name "Isoform223468_3";
chr3	Mandalorion	exon	132440108	132440170	.	+	.	transcript_id "Isoform223468_3"; gene_id "Isoform223468_3.gene"; gene_name "Isoform223468_3";
chr3	Mandalorion	CDS	132440108	132440170	.	+	.	transcript_id "Isoform223468_3"; gene_id "Isoform223468_3.gene"; gene_name "Isoform223468_3";
chr3	Mandalorion	exon	132440479	132440605	.	+	.	transcript_id "Isoform223468_3"; gene_id "Isoform223468_3.gene"; gene_name "Isoform223468_3";
chr3	Mandalorion	CDS	132440479	132440605	.	+	.	transcript_id "Isoform223468_3"; gene_id "Isoform223468_3.gene"; gene_name "Isoform223468_3";
chr3	Mandalorion	exon	132441835	132441885	.	+	.	transcript_id "Isoform223468_3"; gene_id "Isoform223468_3.gene"; gene_name "Isoform223468_3";
chr3	Mandalorion	CDS	132441835	132441885	.	+	.	transcript_id "Isoform223468_3"; gene_id "Isoform223468_3.gene"; gene_name "Isoform223468_3";
chr3	Mandalorion	exon	132443266	132443349	.	+	.	transcript_id "Isoform223468_3"; gene_id "Isoform223468_3.gene"; gene_name "Isoform223468_3";
chr3	Mandalorion	CDS	132443266	132443349	.	+	.	transcript_id "Isoform223468_3"; gene_id "Isoform223468_3.gene"; gene_name "Isoform223468_3";
chr3	Mandalorion	exon	132448763	132448848	.	+	.	transcript_id "Isoform223468_3"; gene_id "Isoform223468_3.gene"; gene_name "Isoform223468_3";
chr3	Mandalorion	CDS	132448763	132448848	.	+	.	transcript_id "Isoform223468_3"; gene_id "Isoform223468_3.gene"; gene_name "Isoform223468_3";
chr3	Mandalorion	exon	132456948	132456984	.	+	.	transcript_id "Isoform223468_3"; gene_id "Isoform223468_3.gene"; gene_name "Isoform223468_3";
chr3	Mandalorion	CDS	132456948	132456984	.	+	.	transcript_id "Isoform223468_3"; gene_id "Isoform223468_3.gene"; gene_name "Isoform223468_3";
chr3	Mandalorion	exon	132458269	132458430	.	+	.	transcript_id "Isoform223468_3"; gene_id "Isoform223468_3.gene"; gene_name "Isoform223468_3";
chr3	Mandalorion	CDS	132458269	132458430	.	+	.	transcript_id "Isoform223468_3"; gene_id "Isoform223468_3.gene"; gene_name "Isoform223468_3";
chr3	Mandalorion	exon	132480182	132480357	.	+	.	transcript_id "Isoform223468_3"; gene_id "Isoform223468_3.gene"; gene_name "Isoform223468_3";
chr3	Mandalorion	CDS	132480182	132480357	.	+	.	transcript_id "Isoform223468_3"; gene_id "Isoform223468_3.gene"; gene_name "Isoform223468_3";
chr3	Mandalorion	exon	132507265	132507440	.	+	.	transcript_id "Isoform223468_3"; gene_id "Isoform223468_3.gene"; gene_name "Isoform223468_3";
chr3	Mandalorion	CDS	132507265	132507440	.	+	.	transcript_id "Isoform223468_3"; gene_id "Isoform223468_3.gene"; gene_name "Isoform223468_3";
chr3	Mandalorion	exon	132520951	132521110	.	+	.	transcript_id "Isoform223468_3"; gene_id "Isoform223468_3.gene"; gene_name "Isoform223468_3";
chr3	Mandalorion	CDS	132520951	132521110	.	+	.	transcript_id "Isoform223468_3"; gene_id "Isoform223468_3.gene"; gene_name "Isoform223468_3";
chr3	Mandalorion	exon	132543722	132545026	.	+	.	transcript_id "Isoform223468_3"; gene_id "Isoform223468_3.gene"; gene_name "Isoform223468_3";
chr3	Mandalorion	CDS	132543722	132543829	.	+	.	transcript_id "Isoform223468_3"; gene_id "Isoform223468_3.gene"; gene_name "Isoform223468_3";
chr3	Mandalorion	stop_codon	132543830	132543832	.	+	.	transcript_id "Isoform223468_3"; gene_id "Isoform223468_3.gene"; gene_name "Isoform223468_3";
chr3	Mandalorion	transcript	132545068	132545350	.	-	.	transcript_id "Isoform223471_9"; gene_id "Isoform223471_9.gene"; gene_name "Isoform223471_9";
chr3	Mandalorion	exon	132545068	132545350	.	-	.	transcript_id "Isoform223471_9"; gene_id "Isoform223471_9.gene"; gene_name "Isoform223471_9";
chr3	Mandalorion	transcript	132797603	132815305	.	+	.	transcript_id "Isoform223476_17"; gene_id "Isoform223476_17.gene"; gene_name "Isoform223476_17";
chr3	Mandalorion	exon	132797603	132797737	.	+	.	transcript_id "Isoform223476_17"; gene_id "Isoform223476_17.gene"; gene_name "Isoform223476_17";
chr3	Mandalorion	exon	132802509	132802673	.	+	.	transcript_id "Isoform223476_17"; gene_id "Isoform223476_17.gene"; gene_name "Isoform223476_17";
chr3	Mandalorion	start_codon	132802518	132802520	.	+	.	transcript_id "Isoform223476_17"; gene_id "Isoform223476_17.gene"; gene_name "Isoform223476_17";
chr3	Mandalorion	CDS	132802518	132802673	.	+	.	transcript_id "Isoform223476_17"; gene_id "Isoform223476_17.gene"; gene_name "Isoform223476_17";
chr3	Mandalorion	exon	132804171	132804323	.	+	.	transcript_id "Isoform223476_17"; gene_id "Isoform223476_17.gene"; gene_name "Isoform223476_17";
chr3	Mandalorion	CDS	132804171	132804323	.	+	.	transcript_id "Isoform223476_17"; gene_id "Isoform223476_17.gene"; gene_name "Isoform223476_17";
chr3	Mandalorion	exon	132806384	132806568	.	+	.	transcript_id "Isoform223476_17"; gene_id "Isoform223476_17.gene"; gene_name "Isoform223476_17";
chr3	Mandalorion	CDS	132806384	132806568	.	+	.	transcript_id "Isoform223476_17"; gene_id "Isoform223476_17.gene"; gene_name "Isoform223476_17";
chr3	Mandalorion	exon	132808118	132808277	.	+	.	transcript_id "Isoform223476_17"; gene_id "Isoform223476_17.gene"; gene_name "Isoform223476_17";
chr3	Mandalorion	CDS	132808118	132808277	.	+	.	transcript_id "Isoform223476_17"; gene_id "Isoform223476_17.gene"; gene_name "Isoform223476_17";
chr3	Mandalorion	exon	132812700	132812846	.	+	.	transcript_id "Isoform223476_17"; gene_id "Isoform223476_17.gene"; gene_name "Isoform223476_17";
chr3	Mandalorion	CDS	132812700	132812846	.	+	.	transcript_id "Isoform223476_17"; gene_id "Isoform223476_17.gene"; gene_name "Isoform223476_17";
chr3	Mandalorion	exon	132814596	132815305	.	+	.	transcript_id "Isoform223476_17"; gene_id "Isoform223476_17.gene"; gene_name "Isoform223476_17";
chr3	Mandalorion	CDS	132814596	132815177	.	+	.	transcript_id "Isoform223476_17"; gene_id "Isoform223476_17.gene"; gene_name "Isoform223476_17";
chr3	Mandalorion	stop_codon	132815178	132815180	.	+	.	transcript_id "Isoform223476_17"; gene_id "Isoform223476_17.gene"; gene_name "Isoform223476_17";
chr3	Mandalorion	transcript	132797614	132816742	.	+	.	transcript_id "Isoform223477_3"; gene_id "Isoform223477_3.gene"; gene_name "Isoform223477_3";
chr3	Mandalorion	exon	132797614	132797737	.	+	.	transcript_id "Isoform223477_3"; gene_id "Isoform223477_3.gene"; gene_name "Isoform223477_3";
chr3	Mandalorion	exon	132802509	132802673	.	+	.	transcript_id "Isoform223477_3"; gene_id "Isoform223477_3.gene"; gene_name "Isoform223477_3";
chr3	Mandalorion	start_codon	132802518	132802520	.	+	.	transcript_id "Isoform223477_3"; gene_id "Isoform223477_3.gene"; gene_name "Isoform223477_3";
chr3	Mandalorion	CDS	132802518	132802673	.	+	.	transcript_id "Isoform223477_3"; gene_id "Isoform223477_3.gene"; gene_name "Isoform223477_3";
chr3	Mandalorion	exon	132804171	132804323	.	+	.	transcript_id "Isoform223477_3"; gene_id "Isoform223477_3.gene"; gene_name "Isoform223477_3";
chr3	Mandalorion	CDS	132804171	132804323	.	+	.	transcript_id "Isoform223477_3"; gene_id "Isoform223477_3.gene"; gene_name "Isoform223477_3";
chr3	Mandalorion	exon	132806384	132806568	.	+	.	transcript_id "Isoform223477_3"; gene_id "Isoform223477_3.gene"; gene_name "Isoform223477_3";
chr3	Mandalorion	CDS	132806384	132806568	.	+	.	transcript_id "Isoform223477_3"; gene_id "Isoform223477_3.gene"; gene_name "Isoform223477_3";
chr3	Mandalorion	exon	132808118	132808277	.	+	.	transcript_id "Isoform223477_3"; gene_id "Isoform223477_3.gene"; gene_name "Isoform223477_3";
chr3	Mandalorion	CDS	132808118	132808277	.	+	.	transcript_id "Isoform223477_3"; gene_id "Isoform223477_3.gene"; gene_name "Isoform223477_3";
chr3	Mandalorion	exon	132812700	132812846	.	+	.	transcript_id "Isoform223477_3"; gene_id "Isoform223477_3.gene"; gene_name "Isoform223477_3";
chr3	Mandalorion	CDS	132812700	132812846	.	+	.	transcript_id "Isoform223477_3"; gene_id "Isoform223477_3.gene"; gene_name "Isoform223477_3";
chr3	Mandalorion	exon	132814596	132816742	.	+	.	transcript_id "Isoform223477_3"; gene_id "Isoform223477_3.gene"; gene_name "Isoform223477_3";
chr3	Mandalorion	CDS	132814596	132815177	.	+	.	transcript_id "Isoform223477_3"; gene_id "Isoform223477_3.gene"; gene_name "Isoform223477_3";
chr3	Mandalorion	stop_codon	132815178	132815180	.	+	.	transcript_id "Isoform223477_3"; gene_id "Isoform223477_3.gene"; gene_name "Isoform223477_3";
chr3	Mandalorion	transcript	132797696	132815350	.	+	.	transcript_id "Isoform223480_81"; gene_id "Isoform223480_81.gene"; gene_name "Isoform223480_81";
chr3	Mandalorion	exon	132797696	132797737	.	+	.	transcript_id "Isoform223480_81"; gene_id "Isoform223480_81.gene"; gene_name "Isoform223480_81";
chr3	Mandalorion	exon	132802509	132802673	.	+	.	transcript_id "Isoform223480_81"; gene_id "Isoform223480_81.gene"; gene_name "Isoform223480_81";
chr3	Mandalorion	start_codon	132802518	132802520	.	+	.	transcript_id "Isoform223480_81"; gene_id "Isoform223480_81.gene"; gene_name "Isoform223480_81";
chr3	Mandalorion	CDS	132802518	132802673	.	+	.	transcript_id "Isoform223480_81"; gene_id "Isoform223480_81.gene"; gene_name "Isoform223480_81";
chr3	Mandalorion	exon	132804171	132804323	.	+	.	transcript_id "Isoform223480_81"; gene_id "Isoform223480_81.gene"; gene_name "Isoform223480_81";
chr3	Mandalorion	CDS	132804171	132804323	.	+	.	transcript_id "Isoform223480_81"; gene_id "Isoform223480_81.gene"; gene_name "Isoform223480_81";
chr3	Mandalorion	exon	132806384	132806568	.	+	.	transcript_id "Isoform223480_81"; gene_id "Isoform223480_81.gene"; gene_name "Isoform223480_81";
chr3	Mandalorion	CDS	132806384	132806568	.	+	.	transcript_id "Isoform223480_81"; gene_id "Isoform223480_81.gene"; gene_name "Isoform223480_81";
chr3	Mandalorion	exon	132808118	132808277	.	+	.	transcript_id "Isoform223480_81"; gene_id "Isoform223480_81.gene"; gene_name "Isoform223480_81";
chr3	Mandalorion	CDS	132808118	132808277	.	+	.	transcript_id "Isoform223480_81"; gene_id "Isoform223480_81.gene"; gene_name "Isoform223480_81";
chr3	Mandalorion	exon	132812700	132812846	.	+	.	transcript_id "Isoform223480_81"; gene_id "Isoform223480_81.gene"; gene_name "Isoform223480_81";
chr3	Mandalorion	CDS	132812700	132812846	.	+	.	transcript_id "Isoform223480_81"; gene_id "Isoform223480_81.gene"; gene_name "Isoform223480_81";
chr3	Mandalorion	exon	132814596	132815350	.	+	.	transcript_id "Isoform223480_81"; gene_id "Isoform223480_81.gene"; gene_name "Isoform223480_81";
chr3	Mandalorion	CDS	132814596	132815177	.	+	.	transcript_id "Isoform223480_81"; gene_id "Isoform223480_81.gene"; gene_name "Isoform223480_81";
chr3	Mandalorion	stop_codon	132815178	132815180	.	+	.	transcript_id "Isoform223480_81"; gene_id "Isoform223480_81.gene"; gene_name "Isoform223480_81";
chr3	Mandalorion	transcript	132797685	132816745	.	+	.	transcript_id "Isoform223481_8"; gene_id "Isoform223481_8.gene"; gene_name "Isoform223481_8";
chr3	Mandalorion	exon	132797685	132797737	.	+	.	transcript_id "Isoform223481_8"; gene_id "Isoform223481_8.gene"; gene_name "Isoform223481_8";
chr3	Mandalorion	exon	132802509	132802673	.	+	.	transcript_id "Isoform223481_8"; gene_id "Isoform223481_8.gene"; gene_name "Isoform223481_8";
chr3	Mandalorion	start_codon	132802518	132802520	.	+	.	transcript_id "Isoform223481_8"; gene_id "Isoform223481_8.gene"; gene_name "Isoform223481_8";
chr3	Mandalorion	CDS	132802518	132802673	.	+	.	transcript_id "Isoform223481_8"; gene_id "Isoform223481_8.gene"; gene_name "Isoform223481_8";
chr3	Mandalorion	exon	132804171	132804323	.	+	.	transcript_id "Isoform223481_8"; gene_id "Isoform223481_8.gene"; gene_name "Isoform223481_8";
chr3	Mandalorion	CDS	132804171	132804323	.	+	.	transcript_id "Isoform223481_8"; gene_id "Isoform223481_8.gene"; gene_name "Isoform223481_8";
chr3	Mandalorion	exon	132806384	132806568	.	+	.	transcript_id "Isoform223481_8"; gene_id "Isoform223481_8.gene"; gene_name "Isoform223481_8";
chr3	Mandalorion	CDS	132806384	132806568	.	+	.	transcript_id "Isoform223481_8"; gene_id "Isoform223481_8.gene"; gene_name "Isoform223481_8";
chr3	Mandalorion	exon	132808118	132808277	.	+	.	transcript_id "Isoform223481_8"; gene_id "Isoform223481_8.gene"; gene_name "Isoform223481_8";
chr3	Mandalorion	CDS	132808118	132808277	.	+	.	transcript_id "Isoform223481_8"; gene_id "Isoform223481_8.gene"; gene_name "Isoform223481_8";
chr3	Mandalorion	exon	132812700	132812846	.	+	.	transcript_id "Isoform223481_8"; gene_id "Isoform223481_8.gene"; gene_name "Isoform223481_8";
chr3	Mandalorion	CDS	132812700	132812846	.	+	.	transcript_id "Isoform223481_8"; gene_id "Isoform223481_8.gene"; gene_name "Isoform223481_8";
chr3	Mandalorion	exon	132814596	132816745	.	+	.	transcript_id "Isoform223481_8"; gene_id "Isoform223481_8.gene"; gene_name "Isoform223481_8";
chr3	Mandalorion	CDS	132814596	132815177	.	+	.	transcript_id "Isoform223481_8"; gene_id "Isoform223481_8.gene"; gene_name "Isoform223481_8";
chr3	Mandalorion	stop_codon	132815178	132815180	.	+	.	transcript_id "Isoform223481_8"; gene_id "Isoform223481_8.gene"; gene_name "Isoform223481_8";
chr3	Mandalorion	transcript	132796813	132797571	.	-	.	transcript_id "Isoform223487_55"; gene_id "Isoform223487_55.gene"; gene_name "Isoform223487_55";
chr3	Mandalorion	exon	132796813	132797571	.	-	.	transcript_id "Isoform223487_55"; gene_id "Isoform223487_55.gene"; gene_name "Isoform223487_55";
chr3	Mandalorion	transcript	132797696	132799895	.	+	.	transcript_id "Isoform223488_7"; gene_id "Isoform223488_7.gene"; gene_name "Isoform223488_7";
chr3	Mandalorion	exon	132797696	132799895	.	+	.	transcript_id "Isoform223488_7"; gene_id "Isoform223488_7.gene"; gene_name "Isoform223488_7";
chr3	Mandalorion	transcript	133015857	133083829	.	+	.	transcript_id "Isoform223491_532"; gene_id "Isoform223491_532.gene"; gene_name "Isoform223491_532";
chr3	Mandalorion	exon	133015857	133016042	.	+	.	transcript_id "Isoform223491_532"; gene_id "Isoform223491_532.gene"; gene_name "Isoform223491_532";
chr3	Mandalorion	start_codon	133015979	133015981	.	+	.	transcript_id "Isoform223491_532"; gene_id "Isoform223491_532.gene"; gene_name "Isoform223491_532";
chr3	Mandalorion	CDS	133015979	133016042	.	+	.	transcript_id "Isoform223491_532"; gene_id "Isoform223491_532.gene"; gene_name "Isoform223491_532";
chr3	Mandalorion	exon	133026697	133026761	.	+	.	transcript_id "Isoform223491_532"; gene_id "Isoform223491_532.gene"; gene_name "Isoform223491_532";
chr3	Mandalorion	CDS	133026697	133026761	.	+	.	transcript_id "Isoform223491_532"; gene_id "Isoform223491_532.gene"; gene_name "Isoform223491_532";
chr3	Mandalorion	exon	133028333	133028377	.	+	.	transcript_id "Isoform223491_532"; gene_id "Isoform223491_532.gene"; gene_name "Isoform223491_532";
chr3	Mandalorion	CDS	133028333	133028377	.	+	.	transcript_id "Isoform223491_532"; gene_id "Isoform223491_532.gene"; gene_name "Isoform223491_532";
chr3	Mandalorion	exon	133032409	133032462	.	+	.	transcript_id "Isoform223491_532"; gene_id "Isoform223491_532.gene"; gene_name "Isoform223491_532";
chr3	Mandalorion	CDS	133032409	133032462	.	+	.	transcript_id "Isoform223491_532"; gene_id "Isoform223491_532.gene"; gene_name "Isoform223491_532";
chr3	Mandalorion	exon	133036154	133036273	.	+	.	transcript_id "Isoform223491_532"; gene_id "Isoform223491_532.gene"; gene_name "Isoform223491_532";
chr3	Mandalorion	CDS	133036154	133036273	.	+	.	transcript_id "Isoform223491_532"; gene_id "Isoform223491_532.gene"; gene_name "Isoform223491_532";
chr3	Mandalorion	exon	133045024	133045110	.	+	.	transcript_id "Isoform223491_532"; gene_id "Isoform223491_532.gene"; gene_name "Isoform223491_532";
chr3	Mandalorion	CDS	133045024	133045110	.	+	.	transcript_id "Isoform223491_532"; gene_id "Isoform223491_532.gene"; gene_name "Isoform223491_532";
chr3	Mandalorion	exon	133053825	133053951	.	+	.	transcript_id "Isoform223491_532"; gene_id "Isoform223491_532.gene"; gene_name "Isoform223491_532";
chr3	Mandalorion	CDS	133053825	133053951	.	+	.	transcript_id "Isoform223491_532"; gene_id "Isoform223491_532.gene"; gene_name "Isoform223491_532";
chr3	Mandalorion	exon	133073584	133073711	.	+	.	transcript_id "Isoform223491_532"; gene_id "Isoform223491_532.gene"; gene_name "Isoform223491_532";
chr3	Mandalorion	CDS	133073584	133073711	.	+	.	transcript_id "Isoform223491_532"; gene_id "Isoform223491_532.gene"; gene_name "Isoform223491_532";
chr3	Mandalorion	exon	133076141	133076226	.	+	.	transcript_id "Isoform223491_532"; gene_id "Isoform223491_532.gene"; gene_name "Isoform223491_532";
chr3	Mandalorion	CDS	133076141	133076226	.	+	.	transcript_id "Isoform223491_532"; gene_id "Isoform223491_532.gene"; gene_name "Isoform223491_532";
chr3	Mandalorion	exon	133079384	133079453	.	+	.	transcript_id "Isoform223491_532"; gene_id "Isoform223491_532.gene"; gene_name "Isoform223491_532";
chr3	Mandalorion	CDS	133079384	133079453	.	+	.	transcript_id "Isoform223491_532"; gene_id "Isoform223491_532.gene"; gene_name "Isoform223491_532";
chr3	Mandalorion	exon	133082310	133082349	.	+	.	transcript_id "Isoform223491_532"; gene_id "Isoform223491_532.gene"; gene_name "Isoform223491_532";
chr3	Mandalorion	CDS	133082310	133082349	.	+	.	transcript_id "Isoform223491_532"; gene_id "Isoform223491_532.gene"; gene_name "Isoform223491_532";
chr3	Mandalorion	exon	133083608	133083829	.	+	.	transcript_id "Isoform223491_532"; gene_id "Isoform223491_532.gene"; gene_name "Isoform223491_532";
chr3	Mandalorion	CDS	133083608	133083633	.	+	.	transcript_id "Isoform223491_532"; gene_id "Isoform223491_532.gene"; gene_name "Isoform223491_532";
chr3	Mandalorion	stop_codon	133083634	133083636	.	+	.	transcript_id "Isoform223491_532"; gene_id "Isoform223491_532.gene"; gene_name "Isoform223491_532";
chr3	Mandalorion	transcript	133015894	133083829	.	+	.	transcript_id "Isoform223494_2528"; gene_id "Isoform223494_2528.gene"; gene_name "Isoform223494_2528";
chr3	Mandalorion	exon	133015894	133016042	.	+	.	transcript_id "Isoform223494_2528"; gene_id "Isoform223494_2528.gene"; gene_name "Isoform223494_2528";
chr3	Mandalorion	start_codon	133015979	133015981	.	+	.	transcript_id "Isoform223494_2528"; gene_id "Isoform223494_2528.gene"; gene_name "Isoform223494_2528";
chr3	Mandalorion	CDS	133015979	133016042	.	+	.	transcript_id "Isoform223494_2528"; gene_id "Isoform223494_2528.gene"; gene_name "Isoform223494_2528";
chr3	Mandalorion	exon	133026697	133026761	.	+	.	transcript_id "Isoform223494_2528"; gene_id "Isoform223494_2528.gene"; gene_name "Isoform223494_2528";
chr3	Mandalorion	CDS	133026697	133026761	.	+	.	transcript_id "Isoform223494_2528"; gene_id "Isoform223494_2528.gene"; gene_name "Isoform223494_2528";
chr3	Mandalorion	exon	133028333	133028377	.	+	.	transcript_id "Isoform223494_2528"; gene_id "Isoform223494_2528.gene"; gene_name "Isoform223494_2528";
chr3	Mandalorion	CDS	133028333	133028377	.	+	.	transcript_id "Isoform223494_2528"; gene_id "Isoform223494_2528.gene"; gene_name "Isoform223494_2528";
chr3	Mandalorion	exon	133032409	133032462	.	+	.	transcript_id "Isoform223494_2528"; gene_id "Isoform223494_2528.gene"; gene_name "Isoform223494_2528";
chr3	Mandalorion	CDS	133032409	133032462	.	+	.	transcript_id "Isoform223494_2528"; gene_id "Isoform223494_2528.gene"; gene_name "Isoform223494_2528";
chr3	Mandalorion	exon	133036154	133036273	.	+	.	transcript_id "Isoform223494_2528"; gene_id "Isoform223494_2528.gene"; gene_name "Isoform223494_2528";
chr3	Mandalorion	CDS	133036154	133036273	.	+	.	transcript_id "Isoform223494_2528"; gene_id "Isoform223494_2528.gene"; gene_name "Isoform223494_2528";
chr3	Mandalorion	exon	133045024	133045110	.	+	.	transcript_id "Isoform223494_2528"; gene_id "Isoform223494_2528.gene"; gene_name "Isoform223494_2528";
chr3	Mandalorion	CDS	133045024	133045110	.	+	.	transcript_id "Isoform223494_2528"; gene_id "Isoform223494_2528.gene"; gene_name "Isoform223494_2528";
chr3	Mandalorion	exon	133053825	133053951	.	+	.	transcript_id "Isoform223494_2528"; gene_id "Isoform223494_2528.gene"; gene_name "Isoform223494_2528";
chr3	Mandalorion	CDS	133053825	133053951	.	+	.	transcript_id "Isoform223494_2528"; gene_id "Isoform223494_2528.gene"; gene_name "Isoform223494_2528";
chr3	Mandalorion	exon	133073584	133073711	.	+	.	transcript_id "Isoform223494_2528"; gene_id "Isoform223494_2528.gene"; gene_name "Isoform223494_2528";
chr3	Mandalorion	CDS	133073584	133073711	.	+	.	transcript_id "Isoform223494_2528"; gene_id "Isoform223494_2528.gene"; gene_name "Isoform223494_2528";
chr3	Mandalorion	exon	133076141	133076226	.	+	.	transcript_id "Isoform223494_2528"; gene_id "Isoform223494_2528.gene"; gene_name "Isoform223494_2528";
chr3	Mandalorion	CDS	133076141	133076226	.	+	.	transcript_id "Isoform223494_2528"; gene_id "Isoform223494_2528.gene"; gene_name "Isoform223494_2528";
chr3	Mandalorion	exon	133079384	133079453	.	+	.	transcript_id "Isoform223494_2528"; gene_id "Isoform223494_2528.gene"; gene_name "Isoform223494_2528";
chr3	Mandalorion	CDS	133079384	133079453	.	+	.	transcript_id "Isoform223494_2528"; gene_id "Isoform223494_2528.gene"; gene_name "Isoform223494_2528";
chr3	Mandalorion	exon	133082310	133082349	.	+	.	transcript_id "Isoform223494_2528"; gene_id "Isoform223494_2528.gene"; gene_name "Isoform223494_2528";
chr3	Mandalorion	CDS	133082310	133082349	.	+	.	transcript_id "Isoform223494_2528"; gene_id "Isoform223494_2528.gene"; gene_name "Isoform223494_2528";
chr3	Mandalorion	exon	133083608	133083829	.	+	.	transcript_id "Isoform223494_2528"; gene_id "Isoform223494_2528.gene"; gene_name "Isoform223494_2528";
chr3	Mandalorion	CDS	133083608	133083633	.	+	.	transcript_id "Isoform223494_2528"; gene_id "Isoform223494_2528.gene"; gene_name "Isoform223494_2528";
chr3	Mandalorion	stop_codon	133083634	133083636	.	+	.	transcript_id "Isoform223494_2528"; gene_id "Isoform223494_2528.gene"; gene_name "Isoform223494_2528";
chr3	Mandalorion	transcript	133015869	133083997	.	+	.	transcript_id "Isoform223495_40"; gene_id "Isoform223495_40.gene"; gene_name "Isoform223495_40";
chr3	Mandalorion	exon	133015869	133016042	.	+	.	transcript_id "Isoform223495_40"; gene_id "Isoform223495_40.gene"; gene_name "Isoform223495_40";
chr3	Mandalorion	start_codon	133015979	133015981	.	+	.	transcript_id "Isoform223495_40"; gene_id "Isoform223495_40.gene"; gene_name "Isoform223495_40";
chr3	Mandalorion	CDS	133015979	133016042	.	+	.	transcript_id "Isoform223495_40"; gene_id "Isoform223495_40.gene"; gene_name "Isoform223495_40";
chr3	Mandalorion	exon	133026697	133026761	.	+	.	transcript_id "Isoform223495_40"; gene_id "Isoform223495_40.gene"; gene_name "Isoform223495_40";
chr3	Mandalorion	CDS	133026697	133026761	.	+	.	transcript_id "Isoform223495_40"; gene_id "Isoform223495_40.gene"; gene_name "Isoform223495_40";
chr3	Mandalorion	exon	133028333	133028377	.	+	.	transcript_id "Isoform223495_40"; gene_id "Isoform223495_40.gene"; gene_name "Isoform223495_40";
chr3	Mandalorion	CDS	133028333	133028377	.	+	.	transcript_id "Isoform223495_40"; gene_id "Isoform223495_40.gene"; gene_name "Isoform223495_40";
chr3	Mandalorion	exon	133032409	133032462	.	+	.	transcript_id "Isoform223495_40"; gene_id "Isoform223495_40.gene"; gene_name "Isoform223495_40";
chr3	Mandalorion	CDS	133032409	133032462	.	+	.	transcript_id "Isoform223495_40"; gene_id "Isoform223495_40.gene"; gene_name "Isoform223495_40";
chr3	Mandalorion	exon	133036154	133036273	.	+	.	transcript_id "Isoform223495_40"; gene_id "Isoform223495_40.gene"; gene_name "Isoform223495_40";
chr3	Mandalorion	CDS	133036154	133036273	.	+	.	transcript_id "Isoform223495_40"; gene_id "Isoform223495_40.gene"; gene_name "Isoform223495_40";
chr3	Mandalorion	exon	133045024	133045110	.	+	.	transcript_id "Isoform223495_40"; gene_id "Isoform223495_40.gene"; gene_name "Isoform223495_40";
chr3	Mandalorion	CDS	133045024	133045110	.	+	.	transcript_id "Isoform223495_40"; gene_id "Isoform223495_40.gene"; gene_name "Isoform223495_40";
chr3	Mandalorion	exon	133053825	133053951	.	+	.	transcript_id "Isoform223495_40"; gene_id "Isoform223495_40.gene"; gene_name "Isoform223495_40";
chr3	Mandalorion	CDS	133053825	133053951	.	+	.	transcript_id "Isoform223495_40"; gene_id "Isoform223495_40.gene"; gene_name "Isoform223495_40";
chr3	Mandalorion	exon	133073584	133073711	.	+	.	transcript_id "Isoform223495_40"; gene_id "Isoform223495_40.gene"; gene_name "Isoform223495_40";
chr3	Mandalorion	CDS	133073584	133073711	.	+	.	transcript_id "Isoform223495_40"; gene_id "Isoform223495_40.gene"; gene_name "Isoform223495_40";
chr3	Mandalorion	exon	133076141	133076226	.	+	.	transcript_id "Isoform223495_40"; gene_id "Isoform223495_40.gene"; gene_name "Isoform223495_40";
chr3	Mandalorion	CDS	133076141	133076226	.	+	.	transcript_id "Isoform223495_40"; gene_id "Isoform223495_40.gene"; gene_name "Isoform223495_40";
chr3	Mandalorion	exon	133079384	133079453	.	+	.	transcript_id "Isoform223495_40"; gene_id "Isoform223495_40.gene"; gene_name "Isoform223495_40";
chr3	Mandalorion	CDS	133079384	133079453	.	+	.	transcript_id "Isoform223495_40"; gene_id "Isoform223495_40.gene"; gene_name "Isoform223495_40";
chr3	Mandalorion	exon	133082310	133082349	.	+	.	transcript_id "Isoform223495_40"; gene_id "Isoform223495_40.gene"; gene_name "Isoform223495_40";
chr3	Mandalorion	CDS	133082310	133082349	.	+	.	transcript_id "Isoform223495_40"; gene_id "Isoform223495_40.gene"; gene_name "Isoform223495_40";
chr3	Mandalorion	exon	133083608	133083997	.	+	.	transcript_id "Isoform223495_40"; gene_id "Isoform223495_40.gene"; gene_name "Isoform223495_40";
chr3	Mandalorion	CDS	133083608	133083633	.	+	.	transcript_id "Isoform223495_40"; gene_id "Isoform223495_40.gene"; gene_name "Isoform223495_40";
chr3	Mandalorion	stop_codon	133083634	133083636	.	+	.	transcript_id "Isoform223495_40"; gene_id "Isoform223495_40.gene"; gene_name "Isoform223495_40";
chr3	Mandalorion	transcript	133015890	133083829	.	+	.	transcript_id "Isoform223498_111"; gene_id "Isoform223498_111.gene"; gene_name "Isoform223498_111";
chr3	Mandalorion	exon	133015890	133016042	.	+	.	transcript_id "Isoform223498_111"; gene_id "Isoform223498_111.gene"; gene_name "Isoform223498_111";
chr3	Mandalorion	start_codon	133015979	133015981	.	+	.	transcript_id "Isoform223498_111"; gene_id "Isoform223498_111.gene"; gene_name "Isoform223498_111";
chr3	Mandalorion	CDS	133015979	133016042	.	+	.	transcript_id "Isoform223498_111"; gene_id "Isoform223498_111.gene"; gene_name "Isoform223498_111";
chr3	Mandalorion	exon	133026697	133026761	.	+	.	transcript_id "Isoform223498_111"; gene_id "Isoform223498_111.gene"; gene_name "Isoform223498_111";
chr3	Mandalorion	CDS	133026697	133026761	.	+	.	transcript_id "Isoform223498_111"; gene_id "Isoform223498_111.gene"; gene_name "Isoform223498_111";
chr3	Mandalorion	exon	133028333	133028377	.	+	.	transcript_id "Isoform223498_111"; gene_id "Isoform223498_111.gene"; gene_name "Isoform223498_111";
chr3	Mandalorion	CDS	133028333	133028377	.	+	.	transcript_id "Isoform223498_111"; gene_id "Isoform223498_111.gene"; gene_name "Isoform223498_111";
chr3	Mandalorion	exon	133032409	133032462	.	+	.	transcript_id "Isoform223498_111"; gene_id "Isoform223498_111.gene"; gene_name "Isoform223498_111";
chr3	Mandalorion	CDS	133032409	133032462	.	+	.	transcript_id "Isoform223498_111"; gene_id "Isoform223498_111.gene"; gene_name "Isoform223498_111";
chr3	Mandalorion	exon	133036154	133036273	.	+	.	transcript_id "Isoform223498_111"; gene_id "Isoform223498_111.gene"; gene_name "Isoform223498_111";
chr3	Mandalorion	CDS	133036154	133036273	.	+	.	transcript_id "Isoform223498_111"; gene_id "Isoform223498_111.gene"; gene_name "Isoform223498_111";
chr3	Mandalorion	exon	133045024	133045110	.	+	.	transcript_id "Isoform223498_111"; gene_id "Isoform223498_111.gene"; gene_name "Isoform223498_111";
chr3	Mandalorion	CDS	133045024	133045110	.	+	.	transcript_id "Isoform223498_111"; gene_id "Isoform223498_111.gene"; gene_name "Isoform223498_111";
chr3	Mandalorion	exon	133053825	133053951	.	+	.	transcript_id "Isoform223498_111"; gene_id "Isoform223498_111.gene"; gene_name "Isoform223498_111";
chr3	Mandalorion	CDS	133053825	133053951	.	+	.	transcript_id "Isoform223498_111"; gene_id "Isoform223498_111.gene"; gene_name "Isoform223498_111";
chr3	Mandalorion	exon	133073584	133073711	.	+	.	transcript_id "Isoform223498_111"; gene_id "Isoform223498_111.gene"; gene_name "Isoform223498_111";
chr3	Mandalorion	CDS	133073584	133073711	.	+	.	transcript_id "Isoform223498_111"; gene_id "Isoform223498_111.gene"; gene_name "Isoform223498_111";
chr3	Mandalorion	exon	133076141	133076226	.	+	.	transcript_id "Isoform223498_111"; gene_id "Isoform223498_111.gene"; gene_name "Isoform223498_111";
chr3	Mandalorion	CDS	133076141	133076226	.	+	.	transcript_id "Isoform223498_111"; gene_id "Isoform223498_111.gene"; gene_name "Isoform223498_111";
chr3	Mandalorion	exon	133079384	133079453	.	+	.	transcript_id "Isoform223498_111"; gene_id "Isoform223498_111.gene"; gene_name "Isoform223498_111";
chr3	Mandalorion	CDS	133079384	133079453	.	+	.	transcript_id "Isoform223498_111"; gene_id "Isoform223498_111.gene"; gene_name "Isoform223498_111";
chr3	Mandalorion	exon	133082310	133082349	.	+	.	transcript_id "Isoform223498_111"; gene_id "Isoform223498_111.gene"; gene_name "Isoform223498_111";
chr3	Mandalorion	CDS	133082310	133082349	.	+	.	transcript_id "Isoform223498_111"; gene_id "Isoform223498_111.gene"; gene_name "Isoform223498_111";
chr3	Mandalorion	exon	133083611	133083829	.	+	.	transcript_id "Isoform223498_111"; gene_id "Isoform223498_111.gene"; gene_name "Isoform223498_111";
chr3	Mandalorion	CDS	133083611	133083633	.	+	.	transcript_id "Isoform223498_111"; gene_id "Isoform223498_111.gene"; gene_name "Isoform223498_111";
chr3	Mandalorion	stop_codon	133083634	133083636	.	+	.	transcript_id "Isoform223498_111"; gene_id "Isoform223498_111.gene"; gene_name "Isoform223498_111";
chr3	Mandalorion	transcript	133015861	133083829	.	+	.	transcript_id "Isoform223512_41"; gene_id "Isoform223512_41.gene"; gene_name "Isoform223512_41";
chr3	Mandalorion	exon	133015861	133016042	.	+	.	transcript_id "Isoform223512_41"; gene_id "Isoform223512_41.gene"; gene_name "Isoform223512_41";
chr3	Mandalorion	start_codon	133015979	133015981	.	+	.	transcript_id "Isoform223512_41"; gene_id "Isoform223512_41.gene"; gene_name "Isoform223512_41";
chr3	Mandalorion	CDS	133015979	133016042	.	+	.	transcript_id "Isoform223512_41"; gene_id "Isoform223512_41.gene"; gene_name "Isoform223512_41";
chr3	Mandalorion	exon	133026697	133026761	.	+	.	transcript_id "Isoform223512_41"; gene_id "Isoform223512_41.gene"; gene_name "Isoform223512_41";
chr3	Mandalorion	CDS	133026697	133026761	.	+	.	transcript_id "Isoform223512_41"; gene_id "Isoform223512_41.gene"; gene_name "Isoform223512_41";
chr3	Mandalorion	exon	133028333	133028377	.	+	.	transcript_id "Isoform223512_41"; gene_id "Isoform223512_41.gene"; gene_name "Isoform223512_41";
chr3	Mandalorion	CDS	133028333	133028377	.	+	.	transcript_id "Isoform223512_41"; gene_id "Isoform223512_41.gene"; gene_name "Isoform223512_41";
chr3	Mandalorion	exon	133045024	133045110	.	+	.	transcript_id "Isoform223512_41"; gene_id "Isoform223512_41.gene"; gene_name "Isoform223512_41";
chr3	Mandalorion	CDS	133045024	133045110	.	+	.	transcript_id "Isoform223512_41"; gene_id "Isoform223512_41.gene"; gene_name "Isoform223512_41";
chr3	Mandalorion	exon	133053825	133053951	.	+	.	transcript_id "Isoform223512_41"; gene_id "Isoform223512_41.gene"; gene_name "Isoform223512_41";
chr3	Mandalorion	CDS	133053825	133053951	.	+	.	transcript_id "Isoform223512_41"; gene_id "Isoform223512_41.gene"; gene_name "Isoform223512_41";
chr3	Mandalorion	exon	133073584	133073711	.	+	.	transcript_id "Isoform223512_41"; gene_id "Isoform223512_41.gene"; gene_name "Isoform223512_41";
chr3	Mandalorion	CDS	133073584	133073711	.	+	.	transcript_id "Isoform223512_41"; gene_id "Isoform223512_41.gene"; gene_name "Isoform223512_41";
chr3	Mandalorion	exon	133076141	133076226	.	+	.	transcript_id "Isoform223512_41"; gene_id "Isoform223512_41.gene"; gene_name "Isoform223512_41";
chr3	Mandalorion	CDS	133076141	133076226	.	+	.	transcript_id "Isoform223512_41"; gene_id "Isoform223512_41.gene"; gene_name "Isoform223512_41";
chr3	Mandalorion	exon	133079384	133079453	.	+	.	transcript_id "Isoform223512_41"; gene_id "Isoform223512_41.gene"; gene_name "Isoform223512_41";
chr3	Mandalorion	CDS	133079384	133079453	.	+	.	transcript_id "Isoform223512_41"; gene_id "Isoform223512_41.gene"; gene_name "Isoform223512_41";
chr3	Mandalorion	exon	133082310	133082349	.	+	.	transcript_id "Isoform223512_41"; gene_id "Isoform223512_41.gene"; gene_name "Isoform223512_41";
chr3	Mandalorion	CDS	133082310	133082349	.	+	.	transcript_id "Isoform223512_41"; gene_id "Isoform223512_41.gene"; gene_name "Isoform223512_41";
chr3	Mandalorion	exon	133083608	133083829	.	+	.	transcript_id "Isoform223512_41"; gene_id "Isoform223512_41.gene"; gene_name "Isoform223512_41";
chr3	Mandalorion	CDS	133083608	133083633	.	+	.	transcript_id "Isoform223512_41"; gene_id "Isoform223512_41.gene"; gene_name "Isoform223512_41";
chr3	Mandalorion	stop_codon	133083634	133083636	.	+	.	transcript_id "Isoform223512_41"; gene_id "Isoform223512_41.gene"; gene_name "Isoform223512_41";
chr3	Mandalorion	transcript	133014595	133016392	.	-	.	transcript_id "Isoform223529_3"; gene_id "Isoform223529_3.gene"; gene_name "Isoform223529_3";
chr3	Mandalorion	exon	133014595	133016392	.	-	.	transcript_id "Isoform223529_3"; gene_id "Isoform223529_3.gene"; gene_name "Isoform223529_3";
chr3	Mandalorion	transcript	133192145	133250069	.	-	.	transcript_id "Isoform223532_6"; gene_id "Isoform223532_6.gene"; gene_name "Isoform223532_6";
chr3	Mandalorion	exon	133192145	133194478	.	-	.	transcript_id "Isoform223532_6"; gene_id "Isoform223532_6.gene"; gene_name "Isoform223532_6";
chr3	Mandalorion	start_codon	133194430	133194432	.	-	.	transcript_id "Isoform223532_6"; gene_id "Isoform223532_6.gene"; gene_name "Isoform223532_6";
chr3	Mandalorion	CDS	133192150	133194432	.	-	.	transcript_id "Isoform223532_6"; gene_id "Isoform223532_6.gene"; gene_name "Isoform223532_6";
chr3	Mandalorion	stop_codon	133192147	133192149	.	-	.	transcript_id "Isoform223532_6"; gene_id "Isoform223532_6.gene"; gene_name "Isoform223532_6";
chr3	Mandalorion	exon	133219790	133219934	.	-	.	transcript_id "Isoform223532_6"; gene_id "Isoform223532_6.gene"; gene_name "Isoform223532_6";
chr3	Mandalorion	exon	133249961	133250069	.	-	.	transcript_id "Isoform223532_6"; gene_id "Isoform223532_6.gene"; gene_name "Isoform223532_6";
chr3	Mandalorion	transcript	133247260	133250063	.	-	.	transcript_id "Isoform223534_16"; gene_id "Isoform223534_16.gene"; gene_name "Isoform223534_16";
chr3	Mandalorion	exon	133247260	133250063	.	-	.	transcript_id "Isoform223534_16"; gene_id "Isoform223534_16.gene"; gene_name "Isoform223534_16";
chr3	Mandalorion	transcript	133945126	133945730	.	-	.	transcript_id "Isoform223538_3"; gene_id "Isoform223538_3.gene"; gene_name "Isoform223538_3";
chr3	Mandalorion	exon	133945126	133945730	.	-	.	transcript_id "Isoform223538_3"; gene_id "Isoform223538_3.gene"; gene_name "Isoform223538_3";
chr3	Mandalorion	transcript	134986993	135010185	.	+	.	transcript_id "Isoform223544_258"; gene_id "Isoform223544_258.gene"; gene_name "Isoform223544_258";
chr3	Mandalorion	exon	134986993	134987129	.	+	.	transcript_id "Isoform223544_258"; gene_id "Isoform223544_258.gene"; gene_name "Isoform223544_258";
chr3	Mandalorion	exon	134991276	134991428	.	+	.	transcript_id "Isoform223544_258"; gene_id "Isoform223544_258.gene"; gene_name "Isoform223544_258";
chr3	Mandalorion	start_codon	134991357	134991359	.	+	.	transcript_id "Isoform223544_258"; gene_id "Isoform223544_258.gene"; gene_name "Isoform223544_258";
chr3	Mandalorion	CDS	134991357	134991428	.	+	.	transcript_id "Isoform223544_258"; gene_id "Isoform223544_258.gene"; gene_name "Isoform223544_258";
chr3	Mandalorion	exon	134994022	134994100	.	+	.	transcript_id "Isoform223544_258"; gene_id "Isoform223544_258.gene"; gene_name "Isoform223544_258";
chr3	Mandalorion	CDS	134994022	134994100	.	+	.	transcript_id "Isoform223544_258"; gene_id "Isoform223544_258.gene"; gene_name "Isoform223544_258";
chr3	Mandalorion	exon	134995316	134995412	.	+	.	transcript_id "Isoform223544_258"; gene_id "Isoform223544_258.gene"; gene_name "Isoform223544_258";
chr3	Mandalorion	CDS	134995316	134995412	.	+	.	transcript_id "Isoform223544_258"; gene_id "Isoform223544_258.gene"; gene_name "Isoform223544_258";
chr3	Mandalorion	exon	134996755	134996863	.	+	.	transcript_id "Isoform223544_258"; gene_id "Isoform223544_258.gene"; gene_name "Isoform223544_258";
chr3	Mandalorion	CDS	134996755	134996863	.	+	.	transcript_id "Isoform223544_258"; gene_id "Isoform223544_258.gene"; gene_name "Isoform223544_258";
chr3	Mandalorion	exon	135000989	135001049	.	+	.	transcript_id "Isoform223544_258"; gene_id "Isoform223544_258.gene"; gene_name "Isoform223544_258";
chr3	Mandalorion	CDS	135000989	135001049	.	+	.	transcript_id "Isoform223544_258"; gene_id "Isoform223544_258.gene"; gene_name "Isoform223544_258";
chr3	Mandalorion	exon	135002581	135002694	.	+	.	transcript_id "Isoform223544_258"; gene_id "Isoform223544_258.gene"; gene_name "Isoform223544_258";
chr3	Mandalorion	CDS	135002581	135002694	.	+	.	transcript_id "Isoform223544_258"; gene_id "Isoform223544_258.gene"; gene_name "Isoform223544_258";
chr3	Mandalorion	exon	135006435	135006493	.	+	.	transcript_id "Isoform223544_258"; gene_id "Isoform223544_258.gene"; gene_name "Isoform223544_258";
chr3	Mandalorion	CDS	135006435	135006493	.	+	.	transcript_id "Isoform223544_258"; gene_id "Isoform223544_258.gene"; gene_name "Isoform223544_258";
chr3	Mandalorion	exon	135007323	135007415	.	+	.	transcript_id "Isoform223544_258"; gene_id "Isoform223544_258.gene"; gene_name "Isoform223544_258";
chr3	Mandalorion	CDS	135007323	135007415	.	+	.	transcript_id "Isoform223544_258"; gene_id "Isoform223544_258.gene"; gene_name "Isoform223544_258";
chr3	Mandalorion	exon	135009929	135010185	.	+	.	transcript_id "Isoform223544_258"; gene_id "Isoform223544_258.gene"; gene_name "Isoform223544_258";
chr3	Mandalorion	CDS	135009929	135009979	.	+	.	transcript_id "Isoform223544_258"; gene_id "Isoform223544_258.gene"; gene_name "Isoform223544_258";
chr3	Mandalorion	stop_codon	135009980	135009982	.	+	.	transcript_id "Isoform223544_258"; gene_id "Isoform223544_258.gene"; gene_name "Isoform223544_258";
chr3	Mandalorion	transcript	134987044	135010185	.	+	.	transcript_id "Isoform223545_481"; gene_id "Isoform223545_481.gene"; gene_name "Isoform223545_481";
chr3	Mandalorion	exon	134987044	134987129	.	+	.	transcript_id "Isoform223545_481"; gene_id "Isoform223545_481.gene"; gene_name "Isoform223545_481";
chr3	Mandalorion	exon	134991276	134991428	.	+	.	transcript_id "Isoform223545_481"; gene_id "Isoform223545_481.gene"; gene_name "Isoform223545_481";
chr3	Mandalorion	start_codon	134991357	134991359	.	+	.	transcript_id "Isoform223545_481"; gene_id "Isoform223545_481.gene"; gene_name "Isoform223545_481";
chr3	Mandalorion	CDS	134991357	134991428	.	+	.	transcript_id "Isoform223545_481"; gene_id "Isoform223545_481.gene"; gene_name "Isoform223545_481";
chr3	Mandalorion	exon	134994022	134994100	.	+	.	transcript_id "Isoform223545_481"; gene_id "Isoform223545_481.gene"; gene_name "Isoform223545_481";
chr3	Mandalorion	CDS	134994022	134994100	.	+	.	transcript_id "Isoform223545_481"; gene_id "Isoform223545_481.gene"; gene_name "Isoform223545_481";
chr3	Mandalorion	exon	134995316	134995412	.	+	.	transcript_id "Isoform223545_481"; gene_id "Isoform223545_481.gene"; gene_name "Isoform223545_481";
chr3	Mandalorion	CDS	134995316	134995412	.	+	.	transcript_id "Isoform223545_481"; gene_id "Isoform223545_481.gene"; gene_name "Isoform223545_481";
chr3	Mandalorion	exon	134996755	134996863	.	+	.	transcript_id "Isoform223545_481"; gene_id "Isoform223545_481.gene"; gene_name "Isoform223545_481";
chr3	Mandalorion	CDS	134996755	134996863	.	+	.	transcript_id "Isoform223545_481"; gene_id "Isoform223545_481.gene"; gene_name "Isoform223545_481";
chr3	Mandalorion	exon	135000989	135001049	.	+	.	transcript_id "Isoform223545_481"; gene_id "Isoform223545_481.gene"; gene_name "Isoform223545_481";
chr3	Mandalorion	CDS	135000989	135001049	.	+	.	transcript_id "Isoform223545_481"; gene_id "Isoform223545_481.gene"; gene_name "Isoform223545_481";
chr3	Mandalorion	exon	135002581	135002694	.	+	.	transcript_id "Isoform223545_481"; gene_id "Isoform223545_481.gene"; gene_name "Isoform223545_481";
chr3	Mandalorion	CDS	135002581	135002694	.	+	.	transcript_id "Isoform223545_481"; gene_id "Isoform223545_481.gene"; gene_name "Isoform223545_481";
chr3	Mandalorion	exon	135006435	135006493	.	+	.	transcript_id "Isoform223545_481"; gene_id "Isoform223545_481.gene"; gene_name "Isoform223545_481";
chr3	Mandalorion	CDS	135006435	135006493	.	+	.	transcript_id "Isoform223545_481"; gene_id "Isoform223545_481.gene"; gene_name "Isoform223545_481";
chr3	Mandalorion	exon	135007323	135007415	.	+	.	transcript_id "Isoform223545_481"; gene_id "Isoform223545_481.gene"; gene_name "Isoform223545_481";
chr3	Mandalorion	CDS	135007323	135007415	.	+	.	transcript_id "Isoform223545_481"; gene_id "Isoform223545_481.gene"; gene_name "Isoform223545_481";
chr3	Mandalorion	exon	135009929	135010185	.	+	.	transcript_id "Isoform223545_481"; gene_id "Isoform223545_481.gene"; gene_name "Isoform223545_481";
chr3	Mandalorion	CDS	135009929	135009979	.	+	.	transcript_id "Isoform223545_481"; gene_id "Isoform223545_481.gene"; gene_name "Isoform223545_481";
chr3	Mandalorion	stop_codon	135009980	135009982	.	+	.	transcript_id "Isoform223545_481"; gene_id "Isoform223545_481.gene"; gene_name "Isoform223545_481";
chr3	Mandalorion	transcript	134986993	135010185	.	+	.	transcript_id "Isoform223549_69"; gene_id "Isoform223549_69.gene"; gene_name "Isoform223549_69";
chr3	Mandalorion	exon	134986993	134987129	.	+	.	transcript_id "Isoform223549_69"; gene_id "Isoform223549_69.gene"; gene_name "Isoform223549_69";
chr3	Mandalorion	exon	134991349	134991428	.	+	.	transcript_id "Isoform223549_69"; gene_id "Isoform223549_69.gene"; gene_name "Isoform223549_69";
chr3	Mandalorion	start_codon	134991357	134991359	.	+	.	transcript_id "Isoform223549_69"; gene_id "Isoform223549_69.gene"; gene_name "Isoform223549_69";
chr3	Mandalorion	CDS	134991357	134991428	.	+	.	transcript_id "Isoform223549_69"; gene_id "Isoform223549_69.gene"; gene_name "Isoform223549_69";
chr3	Mandalorion	exon	134994022	134994100	.	+	.	transcript_id "Isoform223549_69"; gene_id "Isoform223549_69.gene"; gene_name "Isoform223549_69";
chr3	Mandalorion	CDS	134994022	134994100	.	+	.	transcript_id "Isoform223549_69"; gene_id "Isoform223549_69.gene"; gene_name "Isoform223549_69";
chr3	Mandalorion	exon	134995316	134995412	.	+	.	transcript_id "Isoform223549_69"; gene_id "Isoform223549_69.gene"; gene_name "Isoform223549_69";
chr3	Mandalorion	CDS	134995316	134995412	.	+	.	transcript_id "Isoform223549_69"; gene_id "Isoform223549_69.gene"; gene_name "Isoform223549_69";
chr3	Mandalorion	exon	134996755	134996863	.	+	.	transcript_id "Isoform223549_69"; gene_id "Isoform223549_69.gene"; gene_name "Isoform223549_69";
chr3	Mandalorion	CDS	134996755	134996863	.	+	.	transcript_id "Isoform223549_69"; gene_id "Isoform223549_69.gene"; gene_name "Isoform223549_69";
chr3	Mandalorion	exon	135000989	135001049	.	+	.	transcript_id "Isoform223549_69"; gene_id "Isoform223549_69.gene"; gene_name "Isoform223549_69";
chr3	Mandalorion	CDS	135000989	135001049	.	+	.	transcript_id "Isoform223549_69"; gene_id "Isoform223549_69.gene"; gene_name "Isoform223549_69";
chr3	Mandalorion	exon	135002581	135002694	.	+	.	transcript_id "Isoform223549_69"; gene_id "Isoform223549_69.gene"; gene_name "Isoform223549_69";
chr3	Mandalorion	CDS	135002581	135002694	.	+	.	transcript_id "Isoform223549_69"; gene_id "Isoform223549_69.gene"; gene_name "Isoform223549_69";
chr3	Mandalorion	exon	135006435	135006493	.	+	.	transcript_id "Isoform223549_69"; gene_id "Isoform223549_69.gene"; gene_name "Isoform223549_69";
chr3	Mandalorion	CDS	135006435	135006493	.	+	.	transcript_id "Isoform223549_69"; gene_id "Isoform223549_69.gene"; gene_name "Isoform223549_69";
chr3	Mandalorion	exon	135007323	135007415	.	+	.	transcript_id "Isoform223549_69"; gene_id "Isoform223549_69.gene"; gene_name "Isoform223549_69";
chr3	Mandalorion	CDS	135007323	135007415	.	+	.	transcript_id "Isoform223549_69"; gene_id "Isoform223549_69.gene"; gene_name "Isoform223549_69";
chr3	Mandalorion	exon	135009929	135010185	.	+	.	transcript_id "Isoform223549_69"; gene_id "Isoform223549_69.gene"; gene_name "Isoform223549_69";
chr3	Mandalorion	CDS	135009929	135009979	.	+	.	transcript_id "Isoform223549_69"; gene_id "Isoform223549_69.gene"; gene_name "Isoform223549_69";
chr3	Mandalorion	stop_codon	135009980	135009982	.	+	.	transcript_id "Isoform223549_69"; gene_id "Isoform223549_69.gene"; gene_name "Isoform223549_69";
chr3	Mandalorion	transcript	134987044	135010185	.	+	.	transcript_id "Isoform223550_131"; gene_id "Isoform223550_131.gene"; gene_name "Isoform223550_131";
chr3	Mandalorion	exon	134987044	134987129	.	+	.	transcript_id "Isoform223550_131"; gene_id "Isoform223550_131.gene"; gene_name "Isoform223550_131";
chr3	Mandalorion	exon	134991349	134991428	.	+	.	transcript_id "Isoform223550_131"; gene_id "Isoform223550_131.gene"; gene_name "Isoform223550_131";
chr3	Mandalorion	start_codon	134991357	134991359	.	+	.	transcript_id "Isoform223550_131"; gene_id "Isoform223550_131.gene"; gene_name "Isoform223550_131";
chr3	Mandalorion	CDS	134991357	134991428	.	+	.	transcript_id "Isoform223550_131"; gene_id "Isoform223550_131.gene"; gene_name "Isoform223550_131";
chr3	Mandalorion	exon	134994022	134994100	.	+	.	transcript_id "Isoform223550_131"; gene_id "Isoform223550_131.gene"; gene_name "Isoform223550_131";
chr3	Mandalorion	CDS	134994022	134994100	.	+	.	transcript_id "Isoform223550_131"; gene_id "Isoform223550_131.gene"; gene_name "Isoform223550_131";
chr3	Mandalorion	exon	134995316	134995412	.	+	.	transcript_id "Isoform223550_131"; gene_id "Isoform223550_131.gene"; gene_name "Isoform223550_131";
chr3	Mandalorion	CDS	134995316	134995412	.	+	.	transcript_id "Isoform223550_131"; gene_id "Isoform223550_131.gene"; gene_name "Isoform223550_131";
chr3	Mandalorion	exon	134996755	134996863	.	+	.	transcript_id "Isoform223550_131"; gene_id "Isoform223550_131.gene"; gene_name "Isoform223550_131";
chr3	Mandalorion	CDS	134996755	134996863	.	+	.	transcript_id "Isoform223550_131"; gene_id "Isoform223550_131.gene"; gene_name "Isoform223550_131";
chr3	Mandalorion	exon	135000989	135001049	.	+	.	transcript_id "Isoform223550_131"; gene_id "Isoform223550_131.gene"; gene_name "Isoform223550_131";
chr3	Mandalorion	CDS	135000989	135001049	.	+	.	transcript_id "Isoform223550_131"; gene_id "Isoform223550_131.gene"; gene_name "Isoform223550_131";
chr3	Mandalorion	exon	135002581	135002694	.	+	.	transcript_id "Isoform223550_131"; gene_id "Isoform223550_131.gene"; gene_name "Isoform223550_131";
chr3	Mandalorion	CDS	135002581	135002694	.	+	.	transcript_id "Isoform223550_131"; gene_id "Isoform223550_131.gene"; gene_name "Isoform223550_131";
chr3	Mandalorion	exon	135006435	135006493	.	+	.	transcript_id "Isoform223550_131"; gene_id "Isoform223550_131.gene"; gene_name "Isoform223550_131";
chr3	Mandalorion	CDS	135006435	135006493	.	+	.	transcript_id "Isoform223550_131"; gene_id "Isoform223550_131.gene"; gene_name "Isoform223550_131";
chr3	Mandalorion	exon	135007323	135007415	.	+	.	transcript_id "Isoform223550_131"; gene_id "Isoform223550_131.gene"; gene_name "Isoform223550_131";
chr3	Mandalorion	CDS	135007323	135007415	.	+	.	transcript_id "Isoform223550_131"; gene_id "Isoform223550_131.gene"; gene_name "Isoform223550_131";
chr3	Mandalorion	exon	135009929	135010185	.	+	.	transcript_id "Isoform223550_131"; gene_id "Isoform223550_131.gene"; gene_name "Isoform223550_131";
chr3	Mandalorion	CDS	135009929	135009979	.	+	.	transcript_id "Isoform223550_131"; gene_id "Isoform223550_131.gene"; gene_name "Isoform223550_131";
chr3	Mandalorion	stop_codon	135009980	135009982	.	+	.	transcript_id "Isoform223550_131"; gene_id "Isoform223550_131.gene"; gene_name "Isoform223550_131";
chr3	Mandalorion	transcript	134994415	135010185	.	+	.	transcript_id "Isoform223556_26"; gene_id "Isoform223556_26.gene"; gene_name "Isoform223556_26";
chr3	Mandalorion	exon	134994415	134994448	.	+	.	transcript_id "Isoform223556_26"; gene_id "Isoform223556_26.gene"; gene_name "Isoform223556_26";
chr3	Mandalorion	exon	134995316	134995412	.	+	.	transcript_id "Isoform223556_26"; gene_id "Isoform223556_26.gene"; gene_name "Isoform223556_26";
chr3	Mandalorion	exon	134996755	134996863	.	+	.	transcript_id "Isoform223556_26"; gene_id "Isoform223556_26.gene"; gene_name "Isoform223556_26";
chr3	Mandalorion	exon	134998028	134998166	.	+	.	transcript_id "Isoform223556_26"; gene_id "Isoform223556_26.gene"; gene_name "Isoform223556_26";
chr3	Mandalorion	exon	135000989	135001049	.	+	.	transcript_id "Isoform223556_26"; gene_id "Isoform223556_26.gene"; gene_name "Isoform223556_26";
chr3	Mandalorion	start_codon	135000989	135000991	.	+	.	transcript_id "Isoform223556_26"; gene_id "Isoform223556_26.gene"; gene_name "Isoform223556_26";
chr3	Mandalorion	CDS	135000989	135001049	.	+	.	transcript_id "Isoform223556_26"; gene_id "Isoform223556_26.gene"; gene_name "Isoform223556_26";
chr3	Mandalorion	exon	135002581	135002694	.	+	.	transcript_id "Isoform223556_26"; gene_id "Isoform223556_26.gene"; gene_name "Isoform223556_26";
chr3	Mandalorion	CDS	135002581	135002694	.	+	.	transcript_id "Isoform223556_26"; gene_id "Isoform223556_26.gene"; gene_name "Isoform223556_26";
chr3	Mandalorion	exon	135006435	135006493	.	+	.	transcript_id "Isoform223556_26"; gene_id "Isoform223556_26.gene"; gene_name "Isoform223556_26";
chr3	Mandalorion	CDS	135006435	135006493	.	+	.	transcript_id "Isoform223556_26"; gene_id "Isoform223556_26.gene"; gene_name "Isoform223556_26";
chr3	Mandalorion	exon	135007323	135007415	.	+	.	transcript_id "Isoform223556_26"; gene_id "Isoform223556_26.gene"; gene_name "Isoform223556_26";
chr3	Mandalorion	CDS	135007323	135007415	.	+	.	transcript_id "Isoform223556_26"; gene_id "Isoform223556_26.gene"; gene_name "Isoform223556_26";
chr3	Mandalorion	exon	135009929	135010185	.	+	.	transcript_id "Isoform223556_26"; gene_id "Isoform223556_26.gene"; gene_name "Isoform223556_26";
chr3	Mandalorion	CDS	135009929	135009979	.	+	.	transcript_id "Isoform223556_26"; gene_id "Isoform223556_26.gene"; gene_name "Isoform223556_26";
chr3	Mandalorion	stop_codon	135009980	135009982	.	+	.	transcript_id "Isoform223556_26"; gene_id "Isoform223556_26.gene"; gene_name "Isoform223556_26";
chr3	Mandalorion	transcript	134994415	135010185	.	+	.	transcript_id "Isoform223557_132"; gene_id "Isoform223557_132.gene"; gene_name "Isoform223557_132";
chr3	Mandalorion	exon	134994415	134994448	.	+	.	transcript_id "Isoform223557_132"; gene_id "Isoform223557_132.gene"; gene_name "Isoform223557_132";
chr3	Mandalorion	exon	134995316	134995412	.	+	.	transcript_id "Isoform223557_132"; gene_id "Isoform223557_132.gene"; gene_name "Isoform223557_132";
chr3	Mandalorion	exon	134996755	134996863	.	+	.	transcript_id "Isoform223557_132"; gene_id "Isoform223557_132.gene"; gene_name "Isoform223557_132";
chr3	Mandalorion	start_codon	134996810	134996812	.	+	.	transcript_id "Isoform223557_132"; gene_id "Isoform223557_132.gene"; gene_name "Isoform223557_132";
chr3	Mandalorion	CDS	134996810	134996863	.	+	.	transcript_id "Isoform223557_132"; gene_id "Isoform223557_132.gene"; gene_name "Isoform223557_132";
chr3	Mandalorion	exon	135000989	135001049	.	+	.	transcript_id "Isoform223557_132"; gene_id "Isoform223557_132.gene"; gene_name "Isoform223557_132";
chr3	Mandalorion	CDS	135000989	135001049	.	+	.	transcript_id "Isoform223557_132"; gene_id "Isoform223557_132.gene"; gene_name "Isoform223557_132";
chr3	Mandalorion	exon	135002581	135002694	.	+	.	transcript_id "Isoform223557_132"; gene_id "Isoform223557_132.gene"; gene_name "Isoform223557_132";
chr3	Mandalorion	CDS	135002581	135002694	.	+	.	transcript_id "Isoform223557_132"; gene_id "Isoform223557_132.gene"; gene_name "Isoform223557_132";
chr3	Mandalorion	exon	135006435	135006493	.	+	.	transcript_id "Isoform223557_132"; gene_id "Isoform223557_132.gene"; gene_name "Isoform223557_132";
chr3	Mandalorion	CDS	135006435	135006493	.	+	.	transcript_id "Isoform223557_132"; gene_id "Isoform223557_132.gene"; gene_name "Isoform223557_132";
chr3	Mandalorion	exon	135007323	135007415	.	+	.	transcript_id "Isoform223557_132"; gene_id "Isoform223557_132.gene"; gene_name "Isoform223557_132";
chr3	Mandalorion	CDS	135007323	135007415	.	+	.	transcript_id "Isoform223557_132"; gene_id "Isoform223557_132.gene"; gene_name "Isoform223557_132";
chr3	Mandalorion	exon	135009929	135010185	.	+	.	transcript_id "Isoform223557_132"; gene_id "Isoform223557_132.gene"; gene_name "Isoform223557_132";
chr3	Mandalorion	CDS	135009929	135009979	.	+	.	transcript_id "Isoform223557_132"; gene_id "Isoform223557_132.gene"; gene_name "Isoform223557_132";
chr3	Mandalorion	stop_codon	135009980	135009982	.	+	.	transcript_id "Isoform223557_132"; gene_id "Isoform223557_132.gene"; gene_name "Isoform223557_132";
chr3	Mandalorion	transcript	135013499	135048298	.	+	.	transcript_id "Isoform223562_7"; gene_id "Isoform223562_7.gene"; gene_name "Isoform223562_7";
chr3	Mandalorion	exon	135013499	135013542	.	+	.	transcript_id "Isoform223562_7"; gene_id "Isoform223562_7.gene"; gene_name "Isoform223562_7";
chr3	Mandalorion	exon	135021642	135021711	.	+	.	transcript_id "Isoform223562_7"; gene_id "Isoform223562_7.gene"; gene_name "Isoform223562_7";
chr3	Mandalorion	exon	135022815	135022954	.	+	.	transcript_id "Isoform223562_7"; gene_id "Isoform223562_7.gene"; gene_name "Isoform223562_7";
chr3	Mandalorion	start_codon	135022865	135022867	.	+	.	transcript_id "Isoform223562_7"; gene_id "Isoform223562_7.gene"; gene_name "Isoform223562_7";
chr3	Mandalorion	CDS	135022865	135022954	.	+	.	transcript_id "Isoform223562_7"; gene_id "Isoform223562_7.gene"; gene_name "Isoform223562_7";
chr3	Mandalorion	exon	135024041	135024221	.	+	.	transcript_id "Isoform223562_7"; gene_id "Isoform223562_7.gene"; gene_name "Isoform223562_7";
chr3	Mandalorion	CDS	135024041	135024221	.	+	.	transcript_id "Isoform223562_7"; gene_id "Isoform223562_7.gene"; gene_name "Isoform223562_7";
chr3	Mandalorion	exon	135027647	135027817	.	+	.	transcript_id "Isoform223562_7"; gene_id "Isoform223562_7.gene"; gene_name "Isoform223562_7";
chr3	Mandalorion	CDS	135027647	135027817	.	+	.	transcript_id "Isoform223562_7"; gene_id "Isoform223562_7.gene"; gene_name "Isoform223562_7";
chr3	Mandalorion	exon	135029390	135029532	.	+	.	transcript_id "Isoform223562_7"; gene_id "Isoform223562_7.gene"; gene_name "Isoform223562_7";
chr3	Mandalorion	CDS	135029390	135029532	.	+	.	transcript_id "Isoform223562_7"; gene_id "Isoform223562_7.gene"; gene_name "Isoform223562_7";
chr3	Mandalorion	exon	135030270	135030397	.	+	.	transcript_id "Isoform223562_7"; gene_id "Isoform223562_7.gene"; gene_name "Isoform223562_7";
chr3	Mandalorion	CDS	135030270	135030397	.	+	.	transcript_id "Isoform223562_7"; gene_id "Isoform223562_7.gene"; gene_name "Isoform223562_7";
chr3	Mandalorion	exon	135031855	135032030	.	+	.	transcript_id "Isoform223562_7"; gene_id "Isoform223562_7.gene"; gene_name "Isoform223562_7";
chr3	Mandalorion	CDS	135031855	135032030	.	+	.	transcript_id "Isoform223562_7"; gene_id "Isoform223562_7.gene"; gene_name "Isoform223562_7";
chr3	Mandalorion	exon	135034753	135034859	.	+	.	transcript_id "Isoform223562_7"; gene_id "Isoform223562_7.gene"; gene_name "Isoform223562_7";
chr3	Mandalorion	CDS	135034753	135034859	.	+	.	transcript_id "Isoform223562_7"; gene_id "Isoform223562_7.gene"; gene_name "Isoform223562_7";
chr3	Mandalorion	exon	135035529	135035678	.	+	.	transcript_id "Isoform223562_7"; gene_id "Isoform223562_7.gene"; gene_name "Isoform223562_7";
chr3	Mandalorion	CDS	135035529	135035678	.	+	.	transcript_id "Isoform223562_7"; gene_id "Isoform223562_7.gene"; gene_name "Isoform223562_7";
chr3	Mandalorion	exon	135036344	135036452	.	+	.	transcript_id "Isoform223562_7"; gene_id "Isoform223562_7.gene"; gene_name "Isoform223562_7";
chr3	Mandalorion	CDS	135036344	135036452	.	+	.	transcript_id "Isoform223562_7"; gene_id "Isoform223562_7.gene"; gene_name "Isoform223562_7";
chr3	Mandalorion	exon	135038177	135038313	.	+	.	transcript_id "Isoform223562_7"; gene_id "Isoform223562_7.gene"; gene_name "Isoform223562_7";
chr3	Mandalorion	CDS	135038177	135038313	.	+	.	transcript_id "Isoform223562_7"; gene_id "Isoform223562_7.gene"; gene_name "Isoform223562_7";
chr3	Mandalorion	exon	135042115	135042335	.	+	.	transcript_id "Isoform223562_7"; gene_id "Isoform223562_7.gene"; gene_name "Isoform223562_7";
chr3	Mandalorion	CDS	135042115	135042335	.	+	.	transcript_id "Isoform223562_7"; gene_id "Isoform223562_7.gene"; gene_name "Isoform223562_7";
chr3	Mandalorion	exon	135048031	135048298	.	+	.	transcript_id "Isoform223562_7"; gene_id "Isoform223562_7.gene"; gene_name "Isoform223562_7";
chr3	Mandalorion	CDS	135048031	135048058	.	+	.	transcript_id "Isoform223562_7"; gene_id "Isoform223562_7.gene"; gene_name "Isoform223562_7";
chr3	Mandalorion	stop_codon	135048059	135048061	.	+	.	transcript_id "Isoform223562_7"; gene_id "Isoform223562_7.gene"; gene_name "Isoform223562_7";
chr3	Mandalorion	transcript	135013499	135048298	.	+	.	transcript_id "Isoform223563_6"; gene_id "Isoform223563_6.gene"; gene_name "Isoform223563_6";
chr3	Mandalorion	exon	135013499	135013542	.	+	.	transcript_id "Isoform223563_6"; gene_id "Isoform223563_6.gene"; gene_name "Isoform223563_6";
chr3	Mandalorion	exon	135022815	135022954	.	+	.	transcript_id "Isoform223563_6"; gene_id "Isoform223563_6.gene"; gene_name "Isoform223563_6";
chr3	Mandalorion	start_codon	135022865	135022867	.	+	.	transcript_id "Isoform223563_6"; gene_id "Isoform223563_6.gene"; gene_name "Isoform223563_6";
chr3	Mandalorion	CDS	135022865	135022954	.	+	.	transcript_id "Isoform223563_6"; gene_id "Isoform223563_6.gene"; gene_name "Isoform223563_6";
chr3	Mandalorion	exon	135024041	135024221	.	+	.	transcript_id "Isoform223563_6"; gene_id "Isoform223563_6.gene"; gene_name "Isoform223563_6";
chr3	Mandalorion	CDS	135024041	135024221	.	+	.	transcript_id "Isoform223563_6"; gene_id "Isoform223563_6.gene"; gene_name "Isoform223563_6";
chr3	Mandalorion	exon	135027647	135027817	.	+	.	transcript_id "Isoform223563_6"; gene_id "Isoform223563_6.gene"; gene_name "Isoform223563_6";
chr3	Mandalorion	CDS	135027647	135027817	.	+	.	transcript_id "Isoform223563_6"; gene_id "Isoform223563_6.gene"; gene_name "Isoform223563_6";
chr3	Mandalorion	exon	135029390	135029532	.	+	.	transcript_id "Isoform223563_6"; gene_id "Isoform223563_6.gene"; gene_name "Isoform223563_6";
chr3	Mandalorion	CDS	135029390	135029532	.	+	.	transcript_id "Isoform223563_6"; gene_id "Isoform223563_6.gene"; gene_name "Isoform223563_6";
chr3	Mandalorion	exon	135030270	135030397	.	+	.	transcript_id "Isoform223563_6"; gene_id "Isoform223563_6.gene"; gene_name "Isoform223563_6";
chr3	Mandalorion	CDS	135030270	135030397	.	+	.	transcript_id "Isoform223563_6"; gene_id "Isoform223563_6.gene"; gene_name "Isoform223563_6";
chr3	Mandalorion	exon	135031855	135032030	.	+	.	transcript_id "Isoform223563_6"; gene_id "Isoform223563_6.gene"; gene_name "Isoform223563_6";
chr3	Mandalorion	CDS	135031855	135032030	.	+	.	transcript_id "Isoform223563_6"; gene_id "Isoform223563_6.gene"; gene_name "Isoform223563_6";
chr3	Mandalorion	exon	135034753	135034859	.	+	.	transcript_id "Isoform223563_6"; gene_id "Isoform223563_6.gene"; gene_name "Isoform223563_6";
chr3	Mandalorion	CDS	135034753	135034859	.	+	.	transcript_id "Isoform223563_6"; gene_id "Isoform223563_6.gene"; gene_name "Isoform223563_6";
chr3	Mandalorion	exon	135035529	135035678	.	+	.	transcript_id "Isoform223563_6"; gene_id "Isoform223563_6.gene"; gene_name "Isoform223563_6";
chr3	Mandalorion	CDS	135035529	135035678	.	+	.	transcript_id "Isoform223563_6"; gene_id "Isoform223563_6.gene"; gene_name "Isoform223563_6";
chr3	Mandalorion	exon	135036344	135036452	.	+	.	transcript_id "Isoform223563_6"; gene_id "Isoform223563_6.gene"; gene_name "Isoform223563_6";
chr3	Mandalorion	CDS	135036344	135036452	.	+	.	transcript_id "Isoform223563_6"; gene_id "Isoform223563_6.gene"; gene_name "Isoform223563_6";
chr3	Mandalorion	exon	135038177	135038313	.	+	.	transcript_id "Isoform223563_6"; gene_id "Isoform223563_6.gene"; gene_name "Isoform223563_6";
chr3	Mandalorion	CDS	135038177	135038313	.	+	.	transcript_id "Isoform223563_6"; gene_id "Isoform223563_6.gene"; gene_name "Isoform223563_6";
chr3	Mandalorion	exon	135042115	135042335	.	+	.	transcript_id "Isoform223563_6"; gene_id "Isoform223563_6.gene"; gene_name "Isoform223563_6";
chr3	Mandalorion	CDS	135042115	135042335	.	+	.	transcript_id "Isoform223563_6"; gene_id "Isoform223563_6.gene"; gene_name "Isoform223563_6";
chr3	Mandalorion	exon	135048031	135048298	.	+	.	transcript_id "Isoform223563_6"; gene_id "Isoform223563_6.gene"; gene_name "Isoform223563_6";
chr3	Mandalorion	CDS	135048031	135048058	.	+	.	transcript_id "Isoform223563_6"; gene_id "Isoform223563_6.gene"; gene_name "Isoform223563_6";
chr3	Mandalorion	stop_codon	135048059	135048061	.	+	.	transcript_id "Isoform223563_6"; gene_id "Isoform223563_6.gene"; gene_name "Isoform223563_6";
chr3	Mandalorion	transcript	135112175	135129177	.	-	.	transcript_id "Isoform223593_399"; gene_id "Isoform223593_399.gene"; gene_name "Isoform223593_399";
chr3	Mandalorion	exon	135112175	135114651	.	-	.	transcript_id "Isoform223593_399"; gene_id "Isoform223593_399.gene"; gene_name "Isoform223593_399";
chr3	Mandalorion	CDS	135114565	135114651	.	-	.	transcript_id "Isoform223593_399"; gene_id "Isoform223593_399.gene"; gene_name "Isoform223593_399";
chr3	Mandalorion	stop_codon	135114562	135114564	.	-	.	transcript_id "Isoform223593_399"; gene_id "Isoform223593_399.gene"; gene_name "Isoform223593_399";
chr3	Mandalorion	exon	135116772	135116986	.	-	.	transcript_id "Isoform223593_399"; gene_id "Isoform223593_399.gene"; gene_name "Isoform223593_399";
chr3	Mandalorion	CDS	135116772	135116986	.	-	.	transcript_id "Isoform223593_399"; gene_id "Isoform223593_399.gene"; gene_name "Isoform223593_399";
chr3	Mandalorion	exon	135129020	135129177	.	-	.	transcript_id "Isoform223593_399"; gene_id "Isoform223593_399.gene"; gene_name "Isoform223593_399";
chr3	Mandalorion	start_codon	135129120	135129122	.	-	.	transcript_id "Isoform223593_399"; gene_id "Isoform223593_399.gene"; gene_name "Isoform223593_399";
chr3	Mandalorion	CDS	135129020	135129122	.	-	.	transcript_id "Isoform223593_399"; gene_id "Isoform223593_399.gene"; gene_name "Isoform223593_399";
chr3	Mandalorion	transcript	135112175	135129214	.	-	.	transcript_id "Isoform223594_93"; gene_id "Isoform223594_93.gene"; gene_name "Isoform223594_93";
chr3	Mandalorion	exon	135112175	135114651	.	-	.	transcript_id "Isoform223594_93"; gene_id "Isoform223594_93.gene"; gene_name "Isoform223594_93";
chr3	Mandalorion	CDS	135114565	135114651	.	-	.	transcript_id "Isoform223594_93"; gene_id "Isoform223594_93.gene"; gene_name "Isoform223594_93";
chr3	Mandalorion	stop_codon	135114562	135114564	.	-	.	transcript_id "Isoform223594_93"; gene_id "Isoform223594_93.gene"; gene_name "Isoform223594_93";
chr3	Mandalorion	exon	135116772	135116986	.	-	.	transcript_id "Isoform223594_93"; gene_id "Isoform223594_93.gene"; gene_name "Isoform223594_93";
chr3	Mandalorion	CDS	135116772	135116986	.	-	.	transcript_id "Isoform223594_93"; gene_id "Isoform223594_93.gene"; gene_name "Isoform223594_93";
chr3	Mandalorion	exon	135129020	135129214	.	-	.	transcript_id "Isoform223594_93"; gene_id "Isoform223594_93.gene"; gene_name "Isoform223594_93";
chr3	Mandalorion	start_codon	135129120	135129122	.	-	.	transcript_id "Isoform223594_93"; gene_id "Isoform223594_93.gene"; gene_name "Isoform223594_93";
chr3	Mandalorion	CDS	135129020	135129122	.	-	.	transcript_id "Isoform223594_93"; gene_id "Isoform223594_93.gene"; gene_name "Isoform223594_93";
chr3	Mandalorion	transcript	135115747	135129171	.	-	.	transcript_id "Isoform223616_43"; gene_id "Isoform223616_43.gene"; gene_name "Isoform223616_43";
chr3	Mandalorion	exon	135115747	135116986	.	-	.	transcript_id "Isoform223616_43"; gene_id "Isoform223616_43.gene"; gene_name "Isoform223616_43";
chr3	Mandalorion	CDS	135116766	135116986	.	-	.	transcript_id "Isoform223616_43"; gene_id "Isoform223616_43.gene"; gene_name "Isoform223616_43";
chr3	Mandalorion	stop_codon	135116763	135116765	.	-	.	transcript_id "Isoform223616_43"; gene_id "Isoform223616_43.gene"; gene_name "Isoform223616_43";
chr3	Mandalorion	exon	135129020	135129171	.	-	.	transcript_id "Isoform223616_43"; gene_id "Isoform223616_43.gene"; gene_name "Isoform223616_43";
chr3	Mandalorion	start_codon	135129120	135129122	.	-	.	transcript_id "Isoform223616_43"; gene_id "Isoform223616_43.gene"; gene_name "Isoform223616_43";
chr3	Mandalorion	CDS	135129020	135129122	.	-	.	transcript_id "Isoform223616_43"; gene_id "Isoform223616_43.gene"; gene_name "Isoform223616_43";
chr3	Mandalorion	transcript	135141985	135144437	.	-	.	transcript_id "Isoform223621_4"; gene_id "Isoform223621_4.gene"; gene_name "Isoform223621_4";
chr3	Mandalorion	exon	135141985	135142167	.	-	.	transcript_id "Isoform223621_4"; gene_id "Isoform223621_4.gene"; gene_name "Isoform223621_4";
chr3	Mandalorion	exon	135142296	135142363	.	-	.	transcript_id "Isoform223621_4"; gene_id "Isoform223621_4.gene"; gene_name "Isoform223621_4";
chr3	Mandalorion	exon	135144182	135144437	.	-	.	transcript_id "Isoform223621_4"; gene_id "Isoform223621_4.gene"; gene_name "Isoform223621_4";
chr3	Mandalorion	transcript	135144047	135171815	.	+	.	transcript_id "Isoform223637_932"; gene_id "Isoform223637_932.gene"; gene_name "Isoform223637_932";
chr3	Mandalorion	exon	135144047	135144113	.	+	.	transcript_id "Isoform223637_932"; gene_id "Isoform223637_932.gene"; gene_name "Isoform223637_932";
chr3	Mandalorion	exon	135145405	135145559	.	+	.	transcript_id "Isoform223637_932"; gene_id "Isoform223637_932.gene"; gene_name "Isoform223637_932";
chr3	Mandalorion	start_codon	135145536	135145538	.	+	.	transcript_id "Isoform223637_932"; gene_id "Isoform223637_932.gene"; gene_name "Isoform223637_932";
chr3	Mandalorion	CDS	135145536	135145559	.	+	.	transcript_id "Isoform223637_932"; gene_id "Isoform223637_932.gene"; gene_name "Isoform223637_932";
chr3	Mandalorion	exon	135160947	135161010	.	+	.	transcript_id "Isoform223637_932"; gene_id "Isoform223637_932.gene"; gene_name "Isoform223637_932";
chr3	Mandalorion	CDS	135160947	135161010	.	+	.	transcript_id "Isoform223637_932"; gene_id "Isoform223637_932.gene"; gene_name "Isoform223637_932";
chr3	Mandalorion	exon	135161107	135161138	.	+	.	transcript_id "Isoform223637_932"; gene_id "Isoform223637_932.gene"; gene_name "Isoform223637_932";
chr3	Mandalorion	CDS	135161107	135161138	.	+	.	transcript_id "Isoform223637_932"; gene_id "Isoform223637_932.gene"; gene_name "Isoform223637_932";
chr3	Mandalorion	exon	135164559	135164636	.	+	.	transcript_id "Isoform223637_932"; gene_id "Isoform223637_932.gene"; gene_name "Isoform223637_932";
chr3	Mandalorion	CDS	135164559	135164636	.	+	.	transcript_id "Isoform223637_932"; gene_id "Isoform223637_932.gene"; gene_name "Isoform223637_932";
chr3	Mandalorion	exon	135165736	135165841	.	+	.	transcript_id "Isoform223637_932"; gene_id "Isoform223637_932.gene"; gene_name "Isoform223637_932";
chr3	Mandalorion	CDS	135165736	135165841	.	+	.	transcript_id "Isoform223637_932"; gene_id "Isoform223637_932.gene"; gene_name "Isoform223637_932";
chr3	Mandalorion	exon	135168711	135168804	.	+	.	transcript_id "Isoform223637_932"; gene_id "Isoform223637_932.gene"; gene_name "Isoform223637_932";
chr3	Mandalorion	CDS	135168711	135168804	.	+	.	transcript_id "Isoform223637_932"; gene_id "Isoform223637_932.gene"; gene_name "Isoform223637_932";
chr3	Mandalorion	exon	135170956	135171815	.	+	.	transcript_id "Isoform223637_932"; gene_id "Isoform223637_932.gene"; gene_name "Isoform223637_932";
chr3	Mandalorion	CDS	135170956	135170998	.	+	.	transcript_id "Isoform223637_932"; gene_id "Isoform223637_932.gene"; gene_name "Isoform223637_932";
chr3	Mandalorion	stop_codon	135170999	135171001	.	+	.	transcript_id "Isoform223637_932"; gene_id "Isoform223637_932.gene"; gene_name "Isoform223637_932";
chr3	Mandalorion	transcript	135144047	135172286	.	+	.	transcript_id "Isoform223641_285"; gene_id "Isoform223641_285.gene"; gene_name "Isoform223641_285";
chr3	Mandalorion	exon	135144047	135144113	.	+	.	transcript_id "Isoform223641_285"; gene_id "Isoform223641_285.gene"; gene_name "Isoform223641_285";
chr3	Mandalorion	exon	135145405	135145559	.	+	.	transcript_id "Isoform223641_285"; gene_id "Isoform223641_285.gene"; gene_name "Isoform223641_285";
chr3	Mandalorion	start_codon	135145536	135145538	.	+	.	transcript_id "Isoform223641_285"; gene_id "Isoform223641_285.gene"; gene_name "Isoform223641_285";
chr3	Mandalorion	CDS	135145536	135145559	.	+	.	transcript_id "Isoform223641_285"; gene_id "Isoform223641_285.gene"; gene_name "Isoform223641_285";
chr3	Mandalorion	exon	135160947	135161010	.	+	.	transcript_id "Isoform223641_285"; gene_id "Isoform223641_285.gene"; gene_name "Isoform223641_285";
chr3	Mandalorion	CDS	135160947	135161010	.	+	.	transcript_id "Isoform223641_285"; gene_id "Isoform223641_285.gene"; gene_name "Isoform223641_285";
chr3	Mandalorion	exon	135161107	135161138	.	+	.	transcript_id "Isoform223641_285"; gene_id "Isoform223641_285.gene"; gene_name "Isoform223641_285";
chr3	Mandalorion	CDS	135161107	135161138	.	+	.	transcript_id "Isoform223641_285"; gene_id "Isoform223641_285.gene"; gene_name "Isoform223641_285";
chr3	Mandalorion	exon	135164559	135164636	.	+	.	transcript_id "Isoform223641_285"; gene_id "Isoform223641_285.gene"; gene_name "Isoform223641_285";
chr3	Mandalorion	CDS	135164559	135164636	.	+	.	transcript_id "Isoform223641_285"; gene_id "Isoform223641_285.gene"; gene_name "Isoform223641_285";
chr3	Mandalorion	exon	135165736	135165841	.	+	.	transcript_id "Isoform223641_285"; gene_id "Isoform223641_285.gene"; gene_name "Isoform223641_285";
chr3	Mandalorion	CDS	135165736	135165841	.	+	.	transcript_id "Isoform223641_285"; gene_id "Isoform223641_285.gene"; gene_name "Isoform223641_285";
chr3	Mandalorion	exon	135168711	135168804	.	+	.	transcript_id "Isoform223641_285"; gene_id "Isoform223641_285.gene"; gene_name "Isoform223641_285";
chr3	Mandalorion	CDS	135168711	135168804	.	+	.	transcript_id "Isoform223641_285"; gene_id "Isoform223641_285.gene"; gene_name "Isoform223641_285";
chr3	Mandalorion	exon	135170956	135172286	.	+	.	transcript_id "Isoform223641_285"; gene_id "Isoform223641_285.gene"; gene_name "Isoform223641_285";
chr3	Mandalorion	CDS	135170956	135170998	.	+	.	transcript_id "Isoform223641_285"; gene_id "Isoform223641_285.gene"; gene_name "Isoform223641_285";
chr3	Mandalorion	stop_codon	135170999	135171001	.	+	.	transcript_id "Isoform223641_285"; gene_id "Isoform223641_285.gene"; gene_name "Isoform223641_285";
chr3	Mandalorion	transcript	135144047	135172436	.	+	.	transcript_id "Isoform223644_226"; gene_id "Isoform223644_226.gene"; gene_name "Isoform223644_226";
chr3	Mandalorion	exon	135144047	135144113	.	+	.	transcript_id "Isoform223644_226"; gene_id "Isoform223644_226.gene"; gene_name "Isoform223644_226";
chr3	Mandalorion	exon	135145405	135145559	.	+	.	transcript_id "Isoform223644_226"; gene_id "Isoform223644_226.gene"; gene_name "Isoform223644_226";
chr3	Mandalorion	start_codon	135145536	135145538	.	+	.	transcript_id "Isoform223644_226"; gene_id "Isoform223644_226.gene"; gene_name "Isoform223644_226";
chr3	Mandalorion	CDS	135145536	135145559	.	+	.	transcript_id "Isoform223644_226"; gene_id "Isoform223644_226.gene"; gene_name "Isoform223644_226";
chr3	Mandalorion	exon	135160947	135161010	.	+	.	transcript_id "Isoform223644_226"; gene_id "Isoform223644_226.gene"; gene_name "Isoform223644_226";
chr3	Mandalorion	CDS	135160947	135161010	.	+	.	transcript_id "Isoform223644_226"; gene_id "Isoform223644_226.gene"; gene_name "Isoform223644_226";
chr3	Mandalorion	exon	135161107	135161138	.	+	.	transcript_id "Isoform223644_226"; gene_id "Isoform223644_226.gene"; gene_name "Isoform223644_226";
chr3	Mandalorion	CDS	135161107	135161138	.	+	.	transcript_id "Isoform223644_226"; gene_id "Isoform223644_226.gene"; gene_name "Isoform223644_226";
chr3	Mandalorion	exon	135164559	135164636	.	+	.	transcript_id "Isoform223644_226"; gene_id "Isoform223644_226.gene"; gene_name "Isoform223644_226";
chr3	Mandalorion	CDS	135164559	135164636	.	+	.	transcript_id "Isoform223644_226"; gene_id "Isoform223644_226.gene"; gene_name "Isoform223644_226";
chr3	Mandalorion	exon	135165736	135165841	.	+	.	transcript_id "Isoform223644_226"; gene_id "Isoform223644_226.gene"; gene_name "Isoform223644_226";
chr3	Mandalorion	CDS	135165736	135165841	.	+	.	transcript_id "Isoform223644_226"; gene_id "Isoform223644_226.gene"; gene_name "Isoform223644_226";
chr3	Mandalorion	exon	135168711	135168804	.	+	.	transcript_id "Isoform223644_226"; gene_id "Isoform223644_226.gene"; gene_name "Isoform223644_226";
chr3	Mandalorion	CDS	135168711	135168804	.	+	.	transcript_id "Isoform223644_226"; gene_id "Isoform223644_226.gene"; gene_name "Isoform223644_226";
chr3	Mandalorion	exon	135170956	135172436	.	+	.	transcript_id "Isoform223644_226"; gene_id "Isoform223644_226.gene"; gene_name "Isoform223644_226";
chr3	Mandalorion	CDS	135170956	135170998	.	+	.	transcript_id "Isoform223644_226"; gene_id "Isoform223644_226.gene"; gene_name "Isoform223644_226";
chr3	Mandalorion	stop_codon	135170999	135171001	.	+	.	transcript_id "Isoform223644_226"; gene_id "Isoform223644_226.gene"; gene_name "Isoform223644_226";
chr3	Mandalorion	transcript	135144294	135171815	.	+	.	transcript_id "Isoform223684_1067"; gene_id "Isoform223684_1067.gene"; gene_name "Isoform223684_1067";
chr3	Mandalorion	exon	135144294	135144459	.	+	.	transcript_id "Isoform223684_1067"; gene_id "Isoform223684_1067.gene"; gene_name "Isoform223684_1067";
chr3	Mandalorion	exon	135145405	135145559	.	+	.	transcript_id "Isoform223684_1067"; gene_id "Isoform223684_1067.gene"; gene_name "Isoform223684_1067";
chr3	Mandalorion	start_codon	135145536	135145538	.	+	.	transcript_id "Isoform223684_1067"; gene_id "Isoform223684_1067.gene"; gene_name "Isoform223684_1067";
chr3	Mandalorion	CDS	135145536	135145559	.	+	.	transcript_id "Isoform223684_1067"; gene_id "Isoform223684_1067.gene"; gene_name "Isoform223684_1067";
chr3	Mandalorion	exon	135160947	135161010	.	+	.	transcript_id "Isoform223684_1067"; gene_id "Isoform223684_1067.gene"; gene_name "Isoform223684_1067";
chr3	Mandalorion	CDS	135160947	135161010	.	+	.	transcript_id "Isoform223684_1067"; gene_id "Isoform223684_1067.gene"; gene_name "Isoform223684_1067";
chr3	Mandalorion	exon	135161107	135161138	.	+	.	transcript_id "Isoform223684_1067"; gene_id "Isoform223684_1067.gene"; gene_name "Isoform223684_1067";
chr3	Mandalorion	CDS	135161107	135161138	.	+	.	transcript_id "Isoform223684_1067"; gene_id "Isoform223684_1067.gene"; gene_name "Isoform223684_1067";
chr3	Mandalorion	exon	135164559	135164636	.	+	.	transcript_id "Isoform223684_1067"; gene_id "Isoform223684_1067.gene"; gene_name "Isoform223684_1067";
chr3	Mandalorion	CDS	135164559	135164636	.	+	.	transcript_id "Isoform223684_1067"; gene_id "Isoform223684_1067.gene"; gene_name "Isoform223684_1067";
chr3	Mandalorion	exon	135165736	135165841	.	+	.	transcript_id "Isoform223684_1067"; gene_id "Isoform223684_1067.gene"; gene_name "Isoform223684_1067";
chr3	Mandalorion	CDS	135165736	135165841	.	+	.	transcript_id "Isoform223684_1067"; gene_id "Isoform223684_1067.gene"; gene_name "Isoform223684_1067";
chr3	Mandalorion	exon	135168711	135168804	.	+	.	transcript_id "Isoform223684_1067"; gene_id "Isoform223684_1067.gene"; gene_name "Isoform223684_1067";
chr3	Mandalorion	CDS	135168711	135168804	.	+	.	transcript_id "Isoform223684_1067"; gene_id "Isoform223684_1067.gene"; gene_name "Isoform223684_1067";
chr3	Mandalorion	exon	135170956	135171815	.	+	.	transcript_id "Isoform223684_1067"; gene_id "Isoform223684_1067.gene"; gene_name "Isoform223684_1067";
chr3	Mandalorion	CDS	135170956	135170998	.	+	.	transcript_id "Isoform223684_1067"; gene_id "Isoform223684_1067.gene"; gene_name "Isoform223684_1067";
chr3	Mandalorion	stop_codon	135170999	135171001	.	+	.	transcript_id "Isoform223684_1067"; gene_id "Isoform223684_1067.gene"; gene_name "Isoform223684_1067";
chr3	Mandalorion	transcript	135144294	135172436	.	+	.	transcript_id "Isoform223685_304"; gene_id "Isoform223685_304.gene"; gene_name "Isoform223685_304";
chr3	Mandalorion	exon	135144294	135144459	.	+	.	transcript_id "Isoform223685_304"; gene_id "Isoform223685_304.gene"; gene_name "Isoform223685_304";
chr3	Mandalorion	exon	135145405	135145559	.	+	.	transcript_id "Isoform223685_304"; gene_id "Isoform223685_304.gene"; gene_name "Isoform223685_304";
chr3	Mandalorion	start_codon	135145536	135145538	.	+	.	transcript_id "Isoform223685_304"; gene_id "Isoform223685_304.gene"; gene_name "Isoform223685_304";
chr3	Mandalorion	CDS	135145536	135145559	.	+	.	transcript_id "Isoform223685_304"; gene_id "Isoform223685_304.gene"; gene_name "Isoform223685_304";
chr3	Mandalorion	exon	135160947	135161010	.	+	.	transcript_id "Isoform223685_304"; gene_id "Isoform223685_304.gene"; gene_name "Isoform223685_304";
chr3	Mandalorion	CDS	135160947	135161010	.	+	.	transcript_id "Isoform223685_304"; gene_id "Isoform223685_304.gene"; gene_name "Isoform223685_304";
chr3	Mandalorion	exon	135161107	135161138	.	+	.	transcript_id "Isoform223685_304"; gene_id "Isoform223685_304.gene"; gene_name "Isoform223685_304";
chr3	Mandalorion	CDS	135161107	135161138	.	+	.	transcript_id "Isoform223685_304"; gene_id "Isoform223685_304.gene"; gene_name "Isoform223685_304";
chr3	Mandalorion	exon	135164559	135164636	.	+	.	transcript_id "Isoform223685_304"; gene_id "Isoform223685_304.gene"; gene_name "Isoform223685_304";
chr3	Mandalorion	CDS	135164559	135164636	.	+	.	transcript_id "Isoform223685_304"; gene_id "Isoform223685_304.gene"; gene_name "Isoform223685_304";
chr3	Mandalorion	exon	135165736	135165841	.	+	.	transcript_id "Isoform223685_304"; gene_id "Isoform223685_304.gene"; gene_name "Isoform223685_304";
chr3	Mandalorion	CDS	135165736	135165841	.	+	.	transcript_id "Isoform223685_304"; gene_id "Isoform223685_304.gene"; gene_name "Isoform223685_304";
chr3	Mandalorion	exon	135168711	135168804	.	+	.	transcript_id "Isoform223685_304"; gene_id "Isoform223685_304.gene"; gene_name "Isoform223685_304";
chr3	Mandalorion	CDS	135168711	135168804	.	+	.	transcript_id "Isoform223685_304"; gene_id "Isoform223685_304.gene"; gene_name "Isoform223685_304";
chr3	Mandalorion	exon	135170956	135172436	.	+	.	transcript_id "Isoform223685_304"; gene_id "Isoform223685_304.gene"; gene_name "Isoform223685_304";
chr3	Mandalorion	CDS	135170956	135170998	.	+	.	transcript_id "Isoform223685_304"; gene_id "Isoform223685_304.gene"; gene_name "Isoform223685_304";
chr3	Mandalorion	stop_codon	135170999	135171001	.	+	.	transcript_id "Isoform223685_304"; gene_id "Isoform223685_304.gene"; gene_name "Isoform223685_304";
chr3	Mandalorion	transcript	135144294	135172290	.	+	.	transcript_id "Isoform223687_306"; gene_id "Isoform223687_306.gene"; gene_name "Isoform223687_306";
chr3	Mandalorion	exon	135144294	135144459	.	+	.	transcript_id "Isoform223687_306"; gene_id "Isoform223687_306.gene"; gene_name "Isoform223687_306";
chr3	Mandalorion	exon	135145405	135145559	.	+	.	transcript_id "Isoform223687_306"; gene_id "Isoform223687_306.gene"; gene_name "Isoform223687_306";
chr3	Mandalorion	start_codon	135145536	135145538	.	+	.	transcript_id "Isoform223687_306"; gene_id "Isoform223687_306.gene"; gene_name "Isoform223687_306";
chr3	Mandalorion	CDS	135145536	135145559	.	+	.	transcript_id "Isoform223687_306"; gene_id "Isoform223687_306.gene"; gene_name "Isoform223687_306";
chr3	Mandalorion	exon	135160947	135161010	.	+	.	transcript_id "Isoform223687_306"; gene_id "Isoform223687_306.gene"; gene_name "Isoform223687_306";
chr3	Mandalorion	CDS	135160947	135161010	.	+	.	transcript_id "Isoform223687_306"; gene_id "Isoform223687_306.gene"; gene_name "Isoform223687_306";
chr3	Mandalorion	exon	135161107	135161138	.	+	.	transcript_id "Isoform223687_306"; gene_id "Isoform223687_306.gene"; gene_name "Isoform223687_306";
chr3	Mandalorion	CDS	135161107	135161138	.	+	.	transcript_id "Isoform223687_306"; gene_id "Isoform223687_306.gene"; gene_name "Isoform223687_306";
chr3	Mandalorion	exon	135164559	135164636	.	+	.	transcript_id "Isoform223687_306"; gene_id "Isoform223687_306.gene"; gene_name "Isoform223687_306";
chr3	Mandalorion	CDS	135164559	135164636	.	+	.	transcript_id "Isoform223687_306"; gene_id "Isoform223687_306.gene"; gene_name "Isoform223687_306";
chr3	Mandalorion	exon	135165736	135165841	.	+	.	transcript_id "Isoform223687_306"; gene_id "Isoform223687_306.gene"; gene_name "Isoform223687_306";
chr3	Mandalorion	CDS	135165736	135165841	.	+	.	transcript_id "Isoform223687_306"; gene_id "Isoform223687_306.gene"; gene_name "Isoform223687_306";
chr3	Mandalorion	exon	135168711	135168804	.	+	.	transcript_id "Isoform223687_306"; gene_id "Isoform223687_306.gene"; gene_name "Isoform223687_306";
chr3	Mandalorion	CDS	135168711	135168804	.	+	.	transcript_id "Isoform223687_306"; gene_id "Isoform223687_306.gene"; gene_name "Isoform223687_306";
chr3	Mandalorion	exon	135170956	135172290	.	+	.	transcript_id "Isoform223687_306"; gene_id "Isoform223687_306.gene"; gene_name "Isoform223687_306";
chr3	Mandalorion	CDS	135170956	135170998	.	+	.	transcript_id "Isoform223687_306"; gene_id "Isoform223687_306.gene"; gene_name "Isoform223687_306";
chr3	Mandalorion	stop_codon	135170999	135171001	.	+	.	transcript_id "Isoform223687_306"; gene_id "Isoform223687_306.gene"; gene_name "Isoform223687_306";
chr3	Mandalorion	transcript	135144329	135171815	.	+	.	transcript_id "Isoform223695_1538"; gene_id "Isoform223695_1538.gene"; gene_name "Isoform223695_1538";
chr3	Mandalorion	exon	135144329	135144459	.	+	.	transcript_id "Isoform223695_1538"; gene_id "Isoform223695_1538.gene"; gene_name "Isoform223695_1538";
chr3	Mandalorion	exon	135145405	135145559	.	+	.	transcript_id "Isoform223695_1538"; gene_id "Isoform223695_1538.gene"; gene_name "Isoform223695_1538";
chr3	Mandalorion	start_codon	135145536	135145538	.	+	.	transcript_id "Isoform223695_1538"; gene_id "Isoform223695_1538.gene"; gene_name "Isoform223695_1538";
chr3	Mandalorion	CDS	135145536	135145559	.	+	.	transcript_id "Isoform223695_1538"; gene_id "Isoform223695_1538.gene"; gene_name "Isoform223695_1538";
chr3	Mandalorion	exon	135160947	135161010	.	+	.	transcript_id "Isoform223695_1538"; gene_id "Isoform223695_1538.gene"; gene_name "Isoform223695_1538";
chr3	Mandalorion	CDS	135160947	135161010	.	+	.	transcript_id "Isoform223695_1538"; gene_id "Isoform223695_1538.gene"; gene_name "Isoform223695_1538";
chr3	Mandalorion	exon	135161107	135161138	.	+	.	transcript_id "Isoform223695_1538"; gene_id "Isoform223695_1538.gene"; gene_name "Isoform223695_1538";
chr3	Mandalorion	CDS	135161107	135161138	.	+	.	transcript_id "Isoform223695_1538"; gene_id "Isoform223695_1538.gene"; gene_name "Isoform223695_1538";
chr3	Mandalorion	exon	135164559	135164636	.	+	.	transcript_id "Isoform223695_1538"; gene_id "Isoform223695_1538.gene"; gene_name "Isoform223695_1538";
chr3	Mandalorion	CDS	135164559	135164636	.	+	.	transcript_id "Isoform223695_1538"; gene_id "Isoform223695_1538.gene"; gene_name "Isoform223695_1538";
chr3	Mandalorion	exon	135165736	135165841	.	+	.	transcript_id "Isoform223695_1538"; gene_id "Isoform223695_1538.gene"; gene_name "Isoform223695_1538";
chr3	Mandalorion	CDS	135165736	135165841	.	+	.	transcript_id "Isoform223695_1538"; gene_id "Isoform223695_1538.gene"; gene_name "Isoform223695_1538";
chr3	Mandalorion	exon	135168711	135168804	.	+	.	transcript_id "Isoform223695_1538"; gene_id "Isoform223695_1538.gene"; gene_name "Isoform223695_1538";
chr3	Mandalorion	CDS	135168711	135168804	.	+	.	transcript_id "Isoform223695_1538"; gene_id "Isoform223695_1538.gene"; gene_name "Isoform223695_1538";
chr3	Mandalorion	exon	135170956	135171815	.	+	.	transcript_id "Isoform223695_1538"; gene_id "Isoform223695_1538.gene"; gene_name "Isoform223695_1538";
chr3	Mandalorion	CDS	135170956	135170998	.	+	.	transcript_id "Isoform223695_1538"; gene_id "Isoform223695_1538.gene"; gene_name "Isoform223695_1538";
chr3	Mandalorion	stop_codon	135170999	135171001	.	+	.	transcript_id "Isoform223695_1538"; gene_id "Isoform223695_1538.gene"; gene_name "Isoform223695_1538";
chr3	Mandalorion	transcript	135144329	135172436	.	+	.	transcript_id "Isoform223697_397"; gene_id "Isoform223697_397.gene"; gene_name "Isoform223697_397";
chr3	Mandalorion	exon	135144329	135144459	.	+	.	transcript_id "Isoform223697_397"; gene_id "Isoform223697_397.gene"; gene_name "Isoform223697_397";
chr3	Mandalorion	exon	135145405	135145559	.	+	.	transcript_id "Isoform223697_397"; gene_id "Isoform223697_397.gene"; gene_name "Isoform223697_397";
chr3	Mandalorion	start_codon	135145536	135145538	.	+	.	transcript_id "Isoform223697_397"; gene_id "Isoform223697_397.gene"; gene_name "Isoform223697_397";
chr3	Mandalorion	CDS	135145536	135145559	.	+	.	transcript_id "Isoform223697_397"; gene_id "Isoform223697_397.gene"; gene_name "Isoform223697_397";
chr3	Mandalorion	exon	135160947	135161010	.	+	.	transcript_id "Isoform223697_397"; gene_id "Isoform223697_397.gene"; gene_name "Isoform223697_397";
chr3	Mandalorion	CDS	135160947	135161010	.	+	.	transcript_id "Isoform223697_397"; gene_id "Isoform223697_397.gene"; gene_name "Isoform223697_397";
chr3	Mandalorion	exon	135161107	135161138	.	+	.	transcript_id "Isoform223697_397"; gene_id "Isoform223697_397.gene"; gene_name "Isoform223697_397";
chr3	Mandalorion	CDS	135161107	135161138	.	+	.	transcript_id "Isoform223697_397"; gene_id "Isoform223697_397.gene"; gene_name "Isoform223697_397";
chr3	Mandalorion	exon	135164559	135164636	.	+	.	transcript_id "Isoform223697_397"; gene_id "Isoform223697_397.gene"; gene_name "Isoform223697_397";
chr3	Mandalorion	CDS	135164559	135164636	.	+	.	transcript_id "Isoform223697_397"; gene_id "Isoform223697_397.gene"; gene_name "Isoform223697_397";
chr3	Mandalorion	exon	135165736	135165841	.	+	.	transcript_id "Isoform223697_397"; gene_id "Isoform223697_397.gene"; gene_name "Isoform223697_397";
chr3	Mandalorion	CDS	135165736	135165841	.	+	.	transcript_id "Isoform223697_397"; gene_id "Isoform223697_397.gene"; gene_name "Isoform223697_397";
chr3	Mandalorion	exon	135168711	135168804	.	+	.	transcript_id "Isoform223697_397"; gene_id "Isoform223697_397.gene"; gene_name "Isoform223697_397";
chr3	Mandalorion	CDS	135168711	135168804	.	+	.	transcript_id "Isoform223697_397"; gene_id "Isoform223697_397.gene"; gene_name "Isoform223697_397";
chr3	Mandalorion	exon	135170956	135172436	.	+	.	transcript_id "Isoform223697_397"; gene_id "Isoform223697_397.gene"; gene_name "Isoform223697_397";
chr3	Mandalorion	CDS	135170956	135170998	.	+	.	transcript_id "Isoform223697_397"; gene_id "Isoform223697_397.gene"; gene_name "Isoform223697_397";
chr3	Mandalorion	stop_codon	135170999	135171001	.	+	.	transcript_id "Isoform223697_397"; gene_id "Isoform223697_397.gene"; gene_name "Isoform223697_397";
chr3	Mandalorion	transcript	135144326	135171815	.	+	.	transcript_id "Isoform223740_534"; gene_id "Isoform223740_534.gene"; gene_name "Isoform223740_534";
chr3	Mandalorion	exon	135144326	135144625	.	+	.	transcript_id "Isoform223740_534"; gene_id "Isoform223740_534.gene"; gene_name "Isoform223740_534";
chr3	Mandalorion	exon	135145405	135145559	.	+	.	transcript_id "Isoform223740_534"; gene_id "Isoform223740_534.gene"; gene_name "Isoform223740_534";
chr3	Mandalorion	start_codon	135145536	135145538	.	+	.	transcript_id "Isoform223740_534"; gene_id "Isoform223740_534.gene"; gene_name "Isoform223740_534";
chr3	Mandalorion	CDS	135145536	135145559	.	+	.	transcript_id "Isoform223740_534"; gene_id "Isoform223740_534.gene"; gene_name "Isoform223740_534";
chr3	Mandalorion	exon	135160947	135161010	.	+	.	transcript_id "Isoform223740_534"; gene_id "Isoform223740_534.gene"; gene_name "Isoform223740_534";
chr3	Mandalorion	CDS	135160947	135161010	.	+	.	transcript_id "Isoform223740_534"; gene_id "Isoform223740_534.gene"; gene_name "Isoform223740_534";
chr3	Mandalorion	exon	135161107	135161138	.	+	.	transcript_id "Isoform223740_534"; gene_id "Isoform223740_534.gene"; gene_name "Isoform223740_534";
chr3	Mandalorion	CDS	135161107	135161138	.	+	.	transcript_id "Isoform223740_534"; gene_id "Isoform223740_534.gene"; gene_name "Isoform223740_534";
chr3	Mandalorion	exon	135164559	135164636	.	+	.	transcript_id "Isoform223740_534"; gene_id "Isoform223740_534.gene"; gene_name "Isoform223740_534";
chr3	Mandalorion	CDS	135164559	135164636	.	+	.	transcript_id "Isoform223740_534"; gene_id "Isoform223740_534.gene"; gene_name "Isoform223740_534";
chr3	Mandalorion	exon	135165736	135165841	.	+	.	transcript_id "Isoform223740_534"; gene_id "Isoform223740_534.gene"; gene_name "Isoform223740_534";
chr3	Mandalorion	CDS	135165736	135165841	.	+	.	transcript_id "Isoform223740_534"; gene_id "Isoform223740_534.gene"; gene_name "Isoform223740_534";
chr3	Mandalorion	exon	135168711	135168804	.	+	.	transcript_id "Isoform223740_534"; gene_id "Isoform223740_534.gene"; gene_name "Isoform223740_534";
chr3	Mandalorion	CDS	135168711	135168804	.	+	.	transcript_id "Isoform223740_534"; gene_id "Isoform223740_534.gene"; gene_name "Isoform223740_534";
chr3	Mandalorion	exon	135170956	135171815	.	+	.	transcript_id "Isoform223740_534"; gene_id "Isoform223740_534.gene"; gene_name "Isoform223740_534";
chr3	Mandalorion	CDS	135170956	135170998	.	+	.	transcript_id "Isoform223740_534"; gene_id "Isoform223740_534.gene"; gene_name "Isoform223740_534";
chr3	Mandalorion	stop_codon	135170999	135171001	.	+	.	transcript_id "Isoform223740_534"; gene_id "Isoform223740_534.gene"; gene_name "Isoform223740_534";
chr3	Mandalorion	transcript	135144525	135171824	.	+	.	transcript_id "Isoform223754_2667"; gene_id "Isoform223754_2667.gene"; gene_name "Isoform223754_2667";
chr3	Mandalorion	exon	135144525	135144625	.	+	.	transcript_id "Isoform223754_2667"; gene_id "Isoform223754_2667.gene"; gene_name "Isoform223754_2667";
chr3	Mandalorion	exon	135145405	135145559	.	+	.	transcript_id "Isoform223754_2667"; gene_id "Isoform223754_2667.gene"; gene_name "Isoform223754_2667";
chr3	Mandalorion	start_codon	135145536	135145538	.	+	.	transcript_id "Isoform223754_2667"; gene_id "Isoform223754_2667.gene"; gene_name "Isoform223754_2667";
chr3	Mandalorion	CDS	135145536	135145559	.	+	.	transcript_id "Isoform223754_2667"; gene_id "Isoform223754_2667.gene"; gene_name "Isoform223754_2667";
chr3	Mandalorion	exon	135160947	135161010	.	+	.	transcript_id "Isoform223754_2667"; gene_id "Isoform223754_2667.gene"; gene_name "Isoform223754_2667";
chr3	Mandalorion	CDS	135160947	135161010	.	+	.	transcript_id "Isoform223754_2667"; gene_id "Isoform223754_2667.gene"; gene_name "Isoform223754_2667";
chr3	Mandalorion	exon	135161107	135161138	.	+	.	transcript_id "Isoform223754_2667"; gene_id "Isoform223754_2667.gene"; gene_name "Isoform223754_2667";
chr3	Mandalorion	CDS	135161107	135161138	.	+	.	transcript_id "Isoform223754_2667"; gene_id "Isoform223754_2667.gene"; gene_name "Isoform223754_2667";
chr3	Mandalorion	exon	135164559	135164636	.	+	.	transcript_id "Isoform223754_2667"; gene_id "Isoform223754_2667.gene"; gene_name "Isoform223754_2667";
chr3	Mandalorion	CDS	135164559	135164636	.	+	.	transcript_id "Isoform223754_2667"; gene_id "Isoform223754_2667.gene"; gene_name "Isoform223754_2667";
chr3	Mandalorion	exon	135165736	135165841	.	+	.	transcript_id "Isoform223754_2667"; gene_id "Isoform223754_2667.gene"; gene_name "Isoform223754_2667";
chr3	Mandalorion	CDS	135165736	135165841	.	+	.	transcript_id "Isoform223754_2667"; gene_id "Isoform223754_2667.gene"; gene_name "Isoform223754_2667";
chr3	Mandalorion	exon	135168711	135168804	.	+	.	transcript_id "Isoform223754_2667"; gene_id "Isoform223754_2667.gene"; gene_name "Isoform223754_2667";
chr3	Mandalorion	CDS	135168711	135168804	.	+	.	transcript_id "Isoform223754_2667"; gene_id "Isoform223754_2667.gene"; gene_name "Isoform223754_2667";
chr3	Mandalorion	exon	135170956	135171824	.	+	.	transcript_id "Isoform223754_2667"; gene_id "Isoform223754_2667.gene"; gene_name "Isoform223754_2667";
chr3	Mandalorion	CDS	135170956	135170998	.	+	.	transcript_id "Isoform223754_2667"; gene_id "Isoform223754_2667.gene"; gene_name "Isoform223754_2667";
chr3	Mandalorion	stop_codon	135170999	135171001	.	+	.	transcript_id "Isoform223754_2667"; gene_id "Isoform223754_2667.gene"; gene_name "Isoform223754_2667";
chr3	Mandalorion	transcript	135144511	135172436	.	+	.	transcript_id "Isoform223756_682"; gene_id "Isoform223756_682.gene"; gene_name "Isoform223756_682";
chr3	Mandalorion	exon	135144511	135144625	.	+	.	transcript_id "Isoform223756_682"; gene_id "Isoform223756_682.gene"; gene_name "Isoform223756_682";
chr3	Mandalorion	exon	135145405	135145559	.	+	.	transcript_id "Isoform223756_682"; gene_id "Isoform223756_682.gene"; gene_name "Isoform223756_682";
chr3	Mandalorion	start_codon	135145536	135145538	.	+	.	transcript_id "Isoform223756_682"; gene_id "Isoform223756_682.gene"; gene_name "Isoform223756_682";
chr3	Mandalorion	CDS	135145536	135145559	.	+	.	transcript_id "Isoform223756_682"; gene_id "Isoform223756_682.gene"; gene_name "Isoform223756_682";
chr3	Mandalorion	exon	135160947	135161010	.	+	.	transcript_id "Isoform223756_682"; gene_id "Isoform223756_682.gene"; gene_name "Isoform223756_682";
chr3	Mandalorion	CDS	135160947	135161010	.	+	.	transcript_id "Isoform223756_682"; gene_id "Isoform223756_682.gene"; gene_name "Isoform223756_682";
chr3	Mandalorion	exon	135161107	135161138	.	+	.	transcript_id "Isoform223756_682"; gene_id "Isoform223756_682.gene"; gene_name "Isoform223756_682";
chr3	Mandalorion	CDS	135161107	135161138	.	+	.	transcript_id "Isoform223756_682"; gene_id "Isoform223756_682.gene"; gene_name "Isoform223756_682";
chr3	Mandalorion	exon	135164559	135164636	.	+	.	transcript_id "Isoform223756_682"; gene_id "Isoform223756_682.gene"; gene_name "Isoform223756_682";
chr3	Mandalorion	CDS	135164559	135164636	.	+	.	transcript_id "Isoform223756_682"; gene_id "Isoform223756_682.gene"; gene_name "Isoform223756_682";
chr3	Mandalorion	exon	135165736	135165841	.	+	.	transcript_id "Isoform223756_682"; gene_id "Isoform223756_682.gene"; gene_name "Isoform223756_682";
chr3	Mandalorion	CDS	135165736	135165841	.	+	.	transcript_id "Isoform223756_682"; gene_id "Isoform223756_682.gene"; gene_name "Isoform223756_682";
chr3	Mandalorion	exon	135168711	135168804	.	+	.	transcript_id "Isoform223756_682"; gene_id "Isoform223756_682.gene"; gene_name "Isoform223756_682";
chr3	Mandalorion	CDS	135168711	135168804	.	+	.	transcript_id "Isoform223756_682"; gene_id "Isoform223756_682.gene"; gene_name "Isoform223756_682";
chr3	Mandalorion	exon	135170956	135172436	.	+	.	transcript_id "Isoform223756_682"; gene_id "Isoform223756_682.gene"; gene_name "Isoform223756_682";
chr3	Mandalorion	CDS	135170956	135170998	.	+	.	transcript_id "Isoform223756_682"; gene_id "Isoform223756_682.gene"; gene_name "Isoform223756_682";
chr3	Mandalorion	stop_codon	135170999	135171001	.	+	.	transcript_id "Isoform223756_682"; gene_id "Isoform223756_682.gene"; gene_name "Isoform223756_682";
chr3	Mandalorion	transcript	135144796	135171815	.	+	.	transcript_id "Isoform223787_252"; gene_id "Isoform223787_252.gene"; gene_name "Isoform223787_252";
chr3	Mandalorion	exon	135144796	135145559	.	+	.	transcript_id "Isoform223787_252"; gene_id "Isoform223787_252.gene"; gene_name "Isoform223787_252";
chr3	Mandalorion	start_codon	135145536	135145538	.	+	.	transcript_id "Isoform223787_252"; gene_id "Isoform223787_252.gene"; gene_name "Isoform223787_252";
chr3	Mandalorion	CDS	135145536	135145559	.	+	.	transcript_id "Isoform223787_252"; gene_id "Isoform223787_252.gene"; gene_name "Isoform223787_252";
chr3	Mandalorion	exon	135160947	135161010	.	+	.	transcript_id "Isoform223787_252"; gene_id "Isoform223787_252.gene"; gene_name "Isoform223787_252";
chr3	Mandalorion	CDS	135160947	135161010	.	+	.	transcript_id "Isoform223787_252"; gene_id "Isoform223787_252.gene"; gene_name "Isoform223787_252";
chr3	Mandalorion	exon	135161107	135161138	.	+	.	transcript_id "Isoform223787_252"; gene_id "Isoform223787_252.gene"; gene_name "Isoform223787_252";
chr3	Mandalorion	CDS	135161107	135161138	.	+	.	transcript_id "Isoform223787_252"; gene_id "Isoform223787_252.gene"; gene_name "Isoform223787_252";
chr3	Mandalorion	exon	135164559	135164636	.	+	.	transcript_id "Isoform223787_252"; gene_id "Isoform223787_252.gene"; gene_name "Isoform223787_252";
chr3	Mandalorion	CDS	135164559	135164636	.	+	.	transcript_id "Isoform223787_252"; gene_id "Isoform223787_252.gene"; gene_name "Isoform223787_252";
chr3	Mandalorion	exon	135165736	135165841	.	+	.	transcript_id "Isoform223787_252"; gene_id "Isoform223787_252.gene"; gene_name "Isoform223787_252";
chr3	Mandalorion	CDS	135165736	135165841	.	+	.	transcript_id "Isoform223787_252"; gene_id "Isoform223787_252.gene"; gene_name "Isoform223787_252";
chr3	Mandalorion	exon	135168711	135168804	.	+	.	transcript_id "Isoform223787_252"; gene_id "Isoform223787_252.gene"; gene_name "Isoform223787_252";
chr3	Mandalorion	CDS	135168711	135168804	.	+	.	transcript_id "Isoform223787_252"; gene_id "Isoform223787_252.gene"; gene_name "Isoform223787_252";
chr3	Mandalorion	exon	135170956	135171815	.	+	.	transcript_id "Isoform223787_252"; gene_id "Isoform223787_252.gene"; gene_name "Isoform223787_252";
chr3	Mandalorion	CDS	135170956	135170998	.	+	.	transcript_id "Isoform223787_252"; gene_id "Isoform223787_252.gene"; gene_name "Isoform223787_252";
chr3	Mandalorion	stop_codon	135170999	135171001	.	+	.	transcript_id "Isoform223787_252"; gene_id "Isoform223787_252.gene"; gene_name "Isoform223787_252";
chr3	Mandalorion	transcript	135144912	135171815	.	+	.	transcript_id "Isoform223796_303"; gene_id "Isoform223796_303.gene"; gene_name "Isoform223796_303";
chr3	Mandalorion	exon	135144912	135145559	.	+	.	transcript_id "Isoform223796_303"; gene_id "Isoform223796_303.gene"; gene_name "Isoform223796_303";
chr3	Mandalorion	start_codon	135145536	135145538	.	+	.	transcript_id "Isoform223796_303"; gene_id "Isoform223796_303.gene"; gene_name "Isoform223796_303";
chr3	Mandalorion	CDS	135145536	135145559	.	+	.	transcript_id "Isoform223796_303"; gene_id "Isoform223796_303.gene"; gene_name "Isoform223796_303";
chr3	Mandalorion	exon	135160947	135161010	.	+	.	transcript_id "Isoform223796_303"; gene_id "Isoform223796_303.gene"; gene_name "Isoform223796_303";
chr3	Mandalorion	CDS	135160947	135161010	.	+	.	transcript_id "Isoform223796_303"; gene_id "Isoform223796_303.gene"; gene_name "Isoform223796_303";
chr3	Mandalorion	exon	135161107	135161138	.	+	.	transcript_id "Isoform223796_303"; gene_id "Isoform223796_303.gene"; gene_name "Isoform223796_303";
chr3	Mandalorion	CDS	135161107	135161138	.	+	.	transcript_id "Isoform223796_303"; gene_id "Isoform223796_303.gene"; gene_name "Isoform223796_303";
chr3	Mandalorion	exon	135164559	135164636	.	+	.	transcript_id "Isoform223796_303"; gene_id "Isoform223796_303.gene"; gene_name "Isoform223796_303";
chr3	Mandalorion	CDS	135164559	135164636	.	+	.	transcript_id "Isoform223796_303"; gene_id "Isoform223796_303.gene"; gene_name "Isoform223796_303";
chr3	Mandalorion	exon	135165736	135165841	.	+	.	transcript_id "Isoform223796_303"; gene_id "Isoform223796_303.gene"; gene_name "Isoform223796_303";
chr3	Mandalorion	CDS	135165736	135165841	.	+	.	transcript_id "Isoform223796_303"; gene_id "Isoform223796_303.gene"; gene_name "Isoform223796_303";
chr3	Mandalorion	exon	135168711	135168804	.	+	.	transcript_id "Isoform223796_303"; gene_id "Isoform223796_303.gene"; gene_name "Isoform223796_303";
chr3	Mandalorion	CDS	135168711	135168804	.	+	.	transcript_id "Isoform223796_303"; gene_id "Isoform223796_303.gene"; gene_name "Isoform223796_303";
chr3	Mandalorion	exon	135170956	135171815	.	+	.	transcript_id "Isoform223796_303"; gene_id "Isoform223796_303.gene"; gene_name "Isoform223796_303";
chr3	Mandalorion	CDS	135170956	135170998	.	+	.	transcript_id "Isoform223796_303"; gene_id "Isoform223796_303.gene"; gene_name "Isoform223796_303";
chr3	Mandalorion	stop_codon	135170999	135171001	.	+	.	transcript_id "Isoform223796_303"; gene_id "Isoform223796_303.gene"; gene_name "Isoform223796_303";
chr3	Mandalorion	transcript	135145190	135171815	.	+	.	transcript_id "Isoform223814_542"; gene_id "Isoform223814_542.gene"; gene_name "Isoform223814_542";
chr3	Mandalorion	exon	135145190	135145559	.	+	.	transcript_id "Isoform223814_542"; gene_id "Isoform223814_542.gene"; gene_name "Isoform223814_542";
chr3	Mandalorion	start_codon	135145536	135145538	.	+	.	transcript_id "Isoform223814_542"; gene_id "Isoform223814_542.gene"; gene_name "Isoform223814_542";
chr3	Mandalorion	CDS	135145536	135145559	.	+	.	transcript_id "Isoform223814_542"; gene_id "Isoform223814_542.gene"; gene_name "Isoform223814_542";
chr3	Mandalorion	exon	135160947	135161010	.	+	.	transcript_id "Isoform223814_542"; gene_id "Isoform223814_542.gene"; gene_name "Isoform223814_542";
chr3	Mandalorion	CDS	135160947	135161010	.	+	.	transcript_id "Isoform223814_542"; gene_id "Isoform223814_542.gene"; gene_name "Isoform223814_542";
chr3	Mandalorion	exon	135161107	135161138	.	+	.	transcript_id "Isoform223814_542"; gene_id "Isoform223814_542.gene"; gene_name "Isoform223814_542";
chr3	Mandalorion	CDS	135161107	135161138	.	+	.	transcript_id "Isoform223814_542"; gene_id "Isoform223814_542.gene"; gene_name "Isoform223814_542";
chr3	Mandalorion	exon	135164559	135164636	.	+	.	transcript_id "Isoform223814_542"; gene_id "Isoform223814_542.gene"; gene_name "Isoform223814_542";
chr3	Mandalorion	CDS	135164559	135164636	.	+	.	transcript_id "Isoform223814_542"; gene_id "Isoform223814_542.gene"; gene_name "Isoform223814_542";
chr3	Mandalorion	exon	135165736	135165841	.	+	.	transcript_id "Isoform223814_542"; gene_id "Isoform223814_542.gene"; gene_name "Isoform223814_542";
chr3	Mandalorion	CDS	135165736	135165841	.	+	.	transcript_id "Isoform223814_542"; gene_id "Isoform223814_542.gene"; gene_name "Isoform223814_542";
chr3	Mandalorion	exon	135168711	135168804	.	+	.	transcript_id "Isoform223814_542"; gene_id "Isoform223814_542.gene"; gene_name "Isoform223814_542";
chr3	Mandalorion	CDS	135168711	135168804	.	+	.	transcript_id "Isoform223814_542"; gene_id "Isoform223814_542.gene"; gene_name "Isoform223814_542";
chr3	Mandalorion	exon	135170956	135171815	.	+	.	transcript_id "Isoform223814_542"; gene_id "Isoform223814_542.gene"; gene_name "Isoform223814_542";
chr3	Mandalorion	CDS	135170956	135170998	.	+	.	transcript_id "Isoform223814_542"; gene_id "Isoform223814_542.gene"; gene_name "Isoform223814_542";
chr3	Mandalorion	stop_codon	135170999	135171001	.	+	.	transcript_id "Isoform223814_542"; gene_id "Isoform223814_542.gene"; gene_name "Isoform223814_542";
chr3	Mandalorion	transcript	135145184	135172286	.	+	.	transcript_id "Isoform223815_149"; gene_id "Isoform223815_149.gene"; gene_name "Isoform223815_149";
chr3	Mandalorion	exon	135145184	135145559	.	+	.	transcript_id "Isoform223815_149"; gene_id "Isoform223815_149.gene"; gene_name "Isoform223815_149";
chr3	Mandalorion	start_codon	135145536	135145538	.	+	.	transcript_id "Isoform223815_149"; gene_id "Isoform223815_149.gene"; gene_name "Isoform223815_149";
chr3	Mandalorion	CDS	135145536	135145559	.	+	.	transcript_id "Isoform223815_149"; gene_id "Isoform223815_149.gene"; gene_name "Isoform223815_149";
chr3	Mandalorion	exon	135160947	135161010	.	+	.	transcript_id "Isoform223815_149"; gene_id "Isoform223815_149.gene"; gene_name "Isoform223815_149";
chr3	Mandalorion	CDS	135160947	135161010	.	+	.	transcript_id "Isoform223815_149"; gene_id "Isoform223815_149.gene"; gene_name "Isoform223815_149";
chr3	Mandalorion	exon	135161107	135161138	.	+	.	transcript_id "Isoform223815_149"; gene_id "Isoform223815_149.gene"; gene_name "Isoform223815_149";
chr3	Mandalorion	CDS	135161107	135161138	.	+	.	transcript_id "Isoform223815_149"; gene_id "Isoform223815_149.gene"; gene_name "Isoform223815_149";
chr3	Mandalorion	exon	135164559	135164636	.	+	.	transcript_id "Isoform223815_149"; gene_id "Isoform223815_149.gene"; gene_name "Isoform223815_149";
chr3	Mandalorion	CDS	135164559	135164636	.	+	.	transcript_id "Isoform223815_149"; gene_id "Isoform223815_149.gene"; gene_name "Isoform223815_149";
chr3	Mandalorion	exon	135165736	135165841	.	+	.	transcript_id "Isoform223815_149"; gene_id "Isoform223815_149.gene"; gene_name "Isoform223815_149";
chr3	Mandalorion	CDS	135165736	135165841	.	+	.	transcript_id "Isoform223815_149"; gene_id "Isoform223815_149.gene"; gene_name "Isoform223815_149";
chr3	Mandalorion	exon	135168711	135168804	.	+	.	transcript_id "Isoform223815_149"; gene_id "Isoform223815_149.gene"; gene_name "Isoform223815_149";
chr3	Mandalorion	CDS	135168711	135168804	.	+	.	transcript_id "Isoform223815_149"; gene_id "Isoform223815_149.gene"; gene_name "Isoform223815_149";
chr3	Mandalorion	exon	135170956	135172286	.	+	.	transcript_id "Isoform223815_149"; gene_id "Isoform223815_149.gene"; gene_name "Isoform223815_149";
chr3	Mandalorion	CDS	135170956	135170998	.	+	.	transcript_id "Isoform223815_149"; gene_id "Isoform223815_149.gene"; gene_name "Isoform223815_149";
chr3	Mandalorion	stop_codon	135170999	135171001	.	+	.	transcript_id "Isoform223815_149"; gene_id "Isoform223815_149.gene"; gene_name "Isoform223815_149";
chr3	Mandalorion	transcript	135128946	135130218	.	+	.	transcript_id "Isoform223848_12"; gene_id "Isoform223848_12.gene"; gene_name "Isoform223848_12";
chr3	Mandalorion	exon	135128946	135130218	.	+	.	transcript_id "Isoform223848_12"; gene_id "Isoform223848_12.gene"; gene_name "Isoform223848_12";
chr3	Mandalorion	transcript	135128977	135130487	.	+	.	transcript_id "Isoform223850_5"; gene_id "Isoform223850_5.gene"; gene_name "Isoform223850_5";
chr3	Mandalorion	exon	135128977	135130487	.	+	.	transcript_id "Isoform223850_5"; gene_id "Isoform223850_5.gene"; gene_name "Isoform223850_5";
chr3	Mandalorion	transcript	135128985	135130218	.	+	.	transcript_id "Isoform223852_22"; gene_id "Isoform223852_22.gene"; gene_name "Isoform223852_22";
chr3	Mandalorion	exon	135128985	135130218	.	+	.	transcript_id "Isoform223852_22"; gene_id "Isoform223852_22.gene"; gene_name "Isoform223852_22";
chr3	Mandalorion	transcript	135171074	135171821	.	-	.	transcript_id "Isoform223856_41"; gene_id "Isoform223856_41.gene"; gene_name "Isoform223856_41";
chr3	Mandalorion	exon	135171074	135171821	.	-	.	transcript_id "Isoform223856_41"; gene_id "Isoform223856_41.gene"; gene_name "Isoform223856_41";
chr3	Mandalorion	transcript	135191411	135218581	.	+	.	transcript_id "Isoform223863_13"; gene_id "Isoform223863_13.gene"; gene_name "Isoform223863_13";
chr3	Mandalorion	exon	135191411	135191618	.	+	.	transcript_id "Isoform223863_13"; gene_id "Isoform223863_13.gene"; gene_name "Isoform223863_13";
chr3	Mandalorion	start_codon	135191442	135191444	.	+	.	transcript_id "Isoform223863_13"; gene_id "Isoform223863_13.gene"; gene_name "Isoform223863_13";
chr3	Mandalorion	CDS	135191442	135191618	.	+	.	transcript_id "Isoform223863_13"; gene_id "Isoform223863_13.gene"; gene_name "Isoform223863_13";
chr3	Mandalorion	exon	135212670	135212764	.	+	.	transcript_id "Isoform223863_13"; gene_id "Isoform223863_13.gene"; gene_name "Isoform223863_13";
chr3	Mandalorion	CDS	135212670	135212764	.	+	.	transcript_id "Isoform223863_13"; gene_id "Isoform223863_13.gene"; gene_name "Isoform223863_13";
chr3	Mandalorion	exon	135216736	135218581	.	+	.	transcript_id "Isoform223863_13"; gene_id "Isoform223863_13.gene"; gene_name "Isoform223863_13";
chr3	Mandalorion	CDS	135216736	135216886	.	+	.	transcript_id "Isoform223863_13"; gene_id "Isoform223863_13.gene"; gene_name "Isoform223863_13";
chr3	Mandalorion	stop_codon	135216887	135216889	.	+	.	transcript_id "Isoform223863_13"; gene_id "Isoform223863_13.gene"; gene_name "Isoform223863_13";
chr3	Mandalorion	transcript	135191374	135218581	.	+	.	transcript_id "Isoform223864_8"; gene_id "Isoform223864_8.gene"; gene_name "Isoform223864_8";
chr3	Mandalorion	exon	135191374	135191618	.	+	.	transcript_id "Isoform223864_8"; gene_id "Isoform223864_8.gene"; gene_name "Isoform223864_8";
chr3	Mandalorion	start_codon	135191442	135191444	.	+	.	transcript_id "Isoform223864_8"; gene_id "Isoform223864_8.gene"; gene_name "Isoform223864_8";
chr3	Mandalorion	CDS	135191442	135191618	.	+	.	transcript_id "Isoform223864_8"; gene_id "Isoform223864_8.gene"; gene_name "Isoform223864_8";
chr3	Mandalorion	exon	135212670	135212764	.	+	.	transcript_id "Isoform223864_8"; gene_id "Isoform223864_8.gene"; gene_name "Isoform223864_8";
chr3	Mandalorion	CDS	135212670	135212764	.	+	.	transcript_id "Isoform223864_8"; gene_id "Isoform223864_8.gene"; gene_name "Isoform223864_8";
chr3	Mandalorion	exon	135216736	135216841	.	+	.	transcript_id "Isoform223864_8"; gene_id "Isoform223864_8.gene"; gene_name "Isoform223864_8";
chr3	Mandalorion	CDS	135216736	135216841	.	+	.	transcript_id "Isoform223864_8"; gene_id "Isoform223864_8.gene"; gene_name "Isoform223864_8";
chr3	Mandalorion	exon	135217564	135218581	.	+	.	transcript_id "Isoform223864_8"; gene_id "Isoform223864_8.gene"; gene_name "Isoform223864_8";
chr3	Mandalorion	CDS	135217564	135217800	.	+	.	transcript_id "Isoform223864_8"; gene_id "Isoform223864_8.gene"; gene_name "Isoform223864_8";
chr3	Mandalorion	stop_codon	135217801	135217803	.	+	.	transcript_id "Isoform223864_8"; gene_id "Isoform223864_8.gene"; gene_name "Isoform223864_8";
chr3	Mandalorion	transcript	135191408	135261290	.	+	.	transcript_id "Isoform223866_3"; gene_id "Isoform223866_3.gene"; gene_name "Isoform223866_3";
chr3	Mandalorion	exon	135191408	135191618	.	+	.	transcript_id "Isoform223866_3"; gene_id "Isoform223866_3.gene"; gene_name "Isoform223866_3";
chr3	Mandalorion	exon	135212670	135212764	.	+	.	transcript_id "Isoform223866_3"; gene_id "Isoform223866_3.gene"; gene_name "Isoform223866_3";
chr3	Mandalorion	exon	135216736	135216841	.	+	.	transcript_id "Isoform223866_3"; gene_id "Isoform223866_3.gene"; gene_name "Isoform223866_3";
chr3	Mandalorion	exon	135217564	135217734	.	+	.	transcript_id "Isoform223866_3"; gene_id "Isoform223866_3.gene"; gene_name "Isoform223866_3";
chr3	Mandalorion	exon	135218107	135218208	.	+	.	transcript_id "Isoform223866_3"; gene_id "Isoform223866_3.gene"; gene_name "Isoform223866_3";
chr3	Mandalorion	exon	135223664	135223787	.	+	.	transcript_id "Isoform223866_3"; gene_id "Isoform223866_3.gene"; gene_name "Isoform223866_3";
chr3	Mandalorion	exon	135228753	135228928	.	+	.	transcript_id "Isoform223866_3"; gene_id "Isoform223866_3.gene"; gene_name "Isoform223866_3";
chr3	Mandalorion	exon	135230278	135230388	.	+	.	transcript_id "Isoform223866_3"; gene_id "Isoform223866_3.gene"; gene_name "Isoform223866_3";
chr3	Mandalorion	start_codon	135230335	135230337	.	+	.	transcript_id "Isoform223866_3"; gene_id "Isoform223866_3.gene"; gene_name "Isoform223866_3";
chr3	Mandalorion	CDS	135230335	135230388	.	+	.	transcript_id "Isoform223866_3"; gene_id "Isoform223866_3.gene"; gene_name "Isoform223866_3";
chr3	Mandalorion	exon	135248073	135248224	.	+	.	transcript_id "Isoform223866_3"; gene_id "Isoform223866_3.gene"; gene_name "Isoform223866_3";
chr3	Mandalorion	CDS	135248073	135248224	.	+	.	transcript_id "Isoform223866_3"; gene_id "Isoform223866_3.gene"; gene_name "Isoform223866_3";
chr3	Mandalorion	exon	135250487	135250604	.	+	.	transcript_id "Isoform223866_3"; gene_id "Isoform223866_3.gene"; gene_name "Isoform223866_3";
chr3	Mandalorion	CDS	135250487	135250604	.	+	.	transcript_id "Isoform223866_3"; gene_id "Isoform223866_3.gene"; gene_name "Isoform223866_3";
chr3	Mandalorion	exon	135253311	135253397	.	+	.	transcript_id "Isoform223866_3"; gene_id "Isoform223866_3.gene"; gene_name "Isoform223866_3";
chr3	Mandalorion	CDS	135253311	135253397	.	+	.	transcript_id "Isoform223866_3"; gene_id "Isoform223866_3.gene"; gene_name "Isoform223866_3";
chr3	Mandalorion	exon	135254961	135255128	.	+	.	transcript_id "Isoform223866_3"; gene_id "Isoform223866_3.gene"; gene_name "Isoform223866_3";
chr3	Mandalorion	CDS	135254961	135255128	.	+	.	transcript_id "Isoform223866_3"; gene_id "Isoform223866_3.gene"; gene_name "Isoform223866_3";
chr3	Mandalorion	exon	135256824	135257042	.	+	.	transcript_id "Isoform223866_3"; gene_id "Isoform223866_3.gene"; gene_name "Isoform223866_3";
chr3	Mandalorion	CDS	135256824	135257042	.	+	.	transcript_id "Isoform223866_3"; gene_id "Isoform223866_3.gene"; gene_name "Isoform223866_3";
chr3	Mandalorion	exon	135260521	135261290	.	+	.	transcript_id "Isoform223866_3"; gene_id "Isoform223866_3.gene"; gene_name "Isoform223866_3";
chr3	Mandalorion	CDS	135260521	135260697	.	+	.	transcript_id "Isoform223866_3"; gene_id "Isoform223866_3.gene"; gene_name "Isoform223866_3";
chr3	Mandalorion	stop_codon	135260698	135260700	.	+	.	transcript_id "Isoform223866_3"; gene_id "Isoform223866_3.gene"; gene_name "Isoform223866_3";
chr3	Mandalorion	transcript	135191375	135233144	.	+	.	transcript_id "Isoform223868_4"; gene_id "Isoform223868_4.gene"; gene_name "Isoform223868_4";
chr3	Mandalorion	exon	135191375	135191618	.	+	.	transcript_id "Isoform223868_4"; gene_id "Isoform223868_4.gene"; gene_name "Isoform223868_4";
chr3	Mandalorion	start_codon	135191442	135191444	.	+	.	transcript_id "Isoform223868_4"; gene_id "Isoform223868_4.gene"; gene_name "Isoform223868_4";
chr3	Mandalorion	CDS	135191442	135191618	.	+	.	transcript_id "Isoform223868_4"; gene_id "Isoform223868_4.gene"; gene_name "Isoform223868_4";
chr3	Mandalorion	exon	135212670	135212764	.	+	.	transcript_id "Isoform223868_4"; gene_id "Isoform223868_4.gene"; gene_name "Isoform223868_4";
chr3	Mandalorion	CDS	135212670	135212764	.	+	.	transcript_id "Isoform223868_4"; gene_id "Isoform223868_4.gene"; gene_name "Isoform223868_4";
chr3	Mandalorion	exon	135216736	135216841	.	+	.	transcript_id "Isoform223868_4"; gene_id "Isoform223868_4.gene"; gene_name "Isoform223868_4";
chr3	Mandalorion	CDS	135216736	135216841	.	+	.	transcript_id "Isoform223868_4"; gene_id "Isoform223868_4.gene"; gene_name "Isoform223868_4";
chr3	Mandalorion	exon	135217564	135217734	.	+	.	transcript_id "Isoform223868_4"; gene_id "Isoform223868_4.gene"; gene_name "Isoform223868_4";
chr3	Mandalorion	CDS	135217564	135217734	.	+	.	transcript_id "Isoform223868_4"; gene_id "Isoform223868_4.gene"; gene_name "Isoform223868_4";
chr3	Mandalorion	exon	135223664	135223787	.	+	.	transcript_id "Isoform223868_4"; gene_id "Isoform223868_4.gene"; gene_name "Isoform223868_4";
chr3	Mandalorion	CDS	135223664	135223787	.	+	.	transcript_id "Isoform223868_4"; gene_id "Isoform223868_4.gene"; gene_name "Isoform223868_4";
chr3	Mandalorion	exon	135228753	135228928	.	+	.	transcript_id "Isoform223868_4"; gene_id "Isoform223868_4.gene"; gene_name "Isoform223868_4";
chr3	Mandalorion	CDS	135228753	135228928	.	+	.	transcript_id "Isoform223868_4"; gene_id "Isoform223868_4.gene"; gene_name "Isoform223868_4";
chr3	Mandalorion	exon	135230278	135230388	.	+	.	transcript_id "Isoform223868_4"; gene_id "Isoform223868_4.gene"; gene_name "Isoform223868_4";
chr3	Mandalorion	CDS	135230278	135230388	.	+	.	transcript_id "Isoform223868_4"; gene_id "Isoform223868_4.gene"; gene_name "Isoform223868_4";
chr3	Mandalorion	exon	135231989	135233144	.	+	.	transcript_id "Isoform223868_4"; gene_id "Isoform223868_4.gene"; gene_name "Isoform223868_4";
chr3	Mandalorion	CDS	135231989	135232123	.	+	.	transcript_id "Isoform223868_4"; gene_id "Isoform223868_4.gene"; gene_name "Isoform223868_4";
chr3	Mandalorion	stop_codon	135232124	135232126	.	+	.	transcript_id "Isoform223868_4"; gene_id "Isoform223868_4.gene"; gene_name "Isoform223868_4";
chr3	Mandalorion	transcript	135191408	135261292	.	+	.	transcript_id "Isoform223869_4"; gene_id "Isoform223869_4.gene"; gene_name "Isoform223869_4";
chr3	Mandalorion	exon	135191408	135191618	.	+	.	transcript_id "Isoform223869_4"; gene_id "Isoform223869_4.gene"; gene_name "Isoform223869_4";
chr3	Mandalorion	start_codon	135191442	135191444	.	+	.	transcript_id "Isoform223869_4"; gene_id "Isoform223869_4.gene"; gene_name "Isoform223869_4";
chr3	Mandalorion	CDS	135191442	135191618	.	+	.	transcript_id "Isoform223869_4"; gene_id "Isoform223869_4.gene"; gene_name "Isoform223869_4";
chr3	Mandalorion	exon	135212670	135212764	.	+	.	transcript_id "Isoform223869_4"; gene_id "Isoform223869_4.gene"; gene_name "Isoform223869_4";
chr3	Mandalorion	CDS	135212670	135212764	.	+	.	transcript_id "Isoform223869_4"; gene_id "Isoform223869_4.gene"; gene_name "Isoform223869_4";
chr3	Mandalorion	exon	135216736	135216841	.	+	.	transcript_id "Isoform223869_4"; gene_id "Isoform223869_4.gene"; gene_name "Isoform223869_4";
chr3	Mandalorion	CDS	135216736	135216841	.	+	.	transcript_id "Isoform223869_4"; gene_id "Isoform223869_4.gene"; gene_name "Isoform223869_4";
chr3	Mandalorion	exon	135217564	135217734	.	+	.	transcript_id "Isoform223869_4"; gene_id "Isoform223869_4.gene"; gene_name "Isoform223869_4";
chr3	Mandalorion	CDS	135217564	135217734	.	+	.	transcript_id "Isoform223869_4"; gene_id "Isoform223869_4.gene"; gene_name "Isoform223869_4";
chr3	Mandalorion	exon	135223664	135223787	.	+	.	transcript_id "Isoform223869_4"; gene_id "Isoform223869_4.gene"; gene_name "Isoform223869_4";
chr3	Mandalorion	CDS	135223664	135223787	.	+	.	transcript_id "Isoform223869_4"; gene_id "Isoform223869_4.gene"; gene_name "Isoform223869_4";
chr3	Mandalorion	exon	135228753	135228928	.	+	.	transcript_id "Isoform223869_4"; gene_id "Isoform223869_4.gene"; gene_name "Isoform223869_4";
chr3	Mandalorion	CDS	135228753	135228928	.	+	.	transcript_id "Isoform223869_4"; gene_id "Isoform223869_4.gene"; gene_name "Isoform223869_4";
chr3	Mandalorion	exon	135230278	135230388	.	+	.	transcript_id "Isoform223869_4"; gene_id "Isoform223869_4.gene"; gene_name "Isoform223869_4";
chr3	Mandalorion	CDS	135230278	135230388	.	+	.	transcript_id "Isoform223869_4"; gene_id "Isoform223869_4.gene"; gene_name "Isoform223869_4";
chr3	Mandalorion	exon	135248073	135248224	.	+	.	transcript_id "Isoform223869_4"; gene_id "Isoform223869_4.gene"; gene_name "Isoform223869_4";
chr3	Mandalorion	CDS	135248073	135248224	.	+	.	transcript_id "Isoform223869_4"; gene_id "Isoform223869_4.gene"; gene_name "Isoform223869_4";
chr3	Mandalorion	exon	135250487	135250604	.	+	.	transcript_id "Isoform223869_4"; gene_id "Isoform223869_4.gene"; gene_name "Isoform223869_4";
chr3	Mandalorion	CDS	135250487	135250604	.	+	.	transcript_id "Isoform223869_4"; gene_id "Isoform223869_4.gene"; gene_name "Isoform223869_4";
chr3	Mandalorion	exon	135253311	135253397	.	+	.	transcript_id "Isoform223869_4"; gene_id "Isoform223869_4.gene"; gene_name "Isoform223869_4";
chr3	Mandalorion	CDS	135253311	135253397	.	+	.	transcript_id "Isoform223869_4"; gene_id "Isoform223869_4.gene"; gene_name "Isoform223869_4";
chr3	Mandalorion	exon	135254961	135255128	.	+	.	transcript_id "Isoform223869_4"; gene_id "Isoform223869_4.gene"; gene_name "Isoform223869_4";
chr3	Mandalorion	CDS	135254961	135255128	.	+	.	transcript_id "Isoform223869_4"; gene_id "Isoform223869_4.gene"; gene_name "Isoform223869_4";
chr3	Mandalorion	exon	135256824	135257042	.	+	.	transcript_id "Isoform223869_4"; gene_id "Isoform223869_4.gene"; gene_name "Isoform223869_4";
chr3	Mandalorion	CDS	135256824	135257042	.	+	.	transcript_id "Isoform223869_4"; gene_id "Isoform223869_4.gene"; gene_name "Isoform223869_4";
chr3	Mandalorion	exon	135260521	135261292	.	+	.	transcript_id "Isoform223869_4"; gene_id "Isoform223869_4.gene"; gene_name "Isoform223869_4";
chr3	Mandalorion	CDS	135260521	135260697	.	+	.	transcript_id "Isoform223869_4"; gene_id "Isoform223869_4.gene"; gene_name "Isoform223869_4";
chr3	Mandalorion	stop_codon	135260698	135260700	.	+	.	transcript_id "Isoform223869_4"; gene_id "Isoform223869_4.gene"; gene_name "Isoform223869_4";
chr3	Mandalorion	transcript	135191411	135277101	.	+	.	transcript_id "Isoform223872_114"; gene_id "Isoform223872_114.gene"; gene_name "Isoform223872_114";
chr3	Mandalorion	exon	135191411	135191618	.	+	.	transcript_id "Isoform223872_114"; gene_id "Isoform223872_114.gene"; gene_name "Isoform223872_114";
chr3	Mandalorion	start_codon	135191442	135191444	.	+	.	transcript_id "Isoform223872_114"; gene_id "Isoform223872_114.gene"; gene_name "Isoform223872_114";
chr3	Mandalorion	CDS	135191442	135191618	.	+	.	transcript_id "Isoform223872_114"; gene_id "Isoform223872_114.gene"; gene_name "Isoform223872_114";
chr3	Mandalorion	exon	135212670	135212764	.	+	.	transcript_id "Isoform223872_114"; gene_id "Isoform223872_114.gene"; gene_name "Isoform223872_114";
chr3	Mandalorion	CDS	135212670	135212764	.	+	.	transcript_id "Isoform223872_114"; gene_id "Isoform223872_114.gene"; gene_name "Isoform223872_114";
chr3	Mandalorion	exon	135216736	135216841	.	+	.	transcript_id "Isoform223872_114"; gene_id "Isoform223872_114.gene"; gene_name "Isoform223872_114";
chr3	Mandalorion	CDS	135216736	135216841	.	+	.	transcript_id "Isoform223872_114"; gene_id "Isoform223872_114.gene"; gene_name "Isoform223872_114";
chr3	Mandalorion	exon	135217564	135217734	.	+	.	transcript_id "Isoform223872_114"; gene_id "Isoform223872_114.gene"; gene_name "Isoform223872_114";
chr3	Mandalorion	CDS	135217564	135217734	.	+	.	transcript_id "Isoform223872_114"; gene_id "Isoform223872_114.gene"; gene_name "Isoform223872_114";
chr3	Mandalorion	exon	135223664	135223787	.	+	.	transcript_id "Isoform223872_114"; gene_id "Isoform223872_114.gene"; gene_name "Isoform223872_114";
chr3	Mandalorion	CDS	135223664	135223787	.	+	.	transcript_id "Isoform223872_114"; gene_id "Isoform223872_114.gene"; gene_name "Isoform223872_114";
chr3	Mandalorion	exon	135228753	135228928	.	+	.	transcript_id "Isoform223872_114"; gene_id "Isoform223872_114.gene"; gene_name "Isoform223872_114";
chr3	Mandalorion	CDS	135228753	135228928	.	+	.	transcript_id "Isoform223872_114"; gene_id "Isoform223872_114.gene"; gene_name "Isoform223872_114";
chr3	Mandalorion	exon	135230278	135230388	.	+	.	transcript_id "Isoform223872_114"; gene_id "Isoform223872_114.gene"; gene_name "Isoform223872_114";
chr3	Mandalorion	CDS	135230278	135230388	.	+	.	transcript_id "Isoform223872_114"; gene_id "Isoform223872_114.gene"; gene_name "Isoform223872_114";
chr3	Mandalorion	exon	135248073	135248224	.	+	.	transcript_id "Isoform223872_114"; gene_id "Isoform223872_114.gene"; gene_name "Isoform223872_114";
chr3	Mandalorion	CDS	135248073	135248224	.	+	.	transcript_id "Isoform223872_114"; gene_id "Isoform223872_114.gene"; gene_name "Isoform223872_114";
chr3	Mandalorion	exon	135250487	135250604	.	+	.	transcript_id "Isoform223872_114"; gene_id "Isoform223872_114.gene"; gene_name "Isoform223872_114";
chr3	Mandalorion	CDS	135250487	135250604	.	+	.	transcript_id "Isoform223872_114"; gene_id "Isoform223872_114.gene"; gene_name "Isoform223872_114";
chr3	Mandalorion	exon	135253311	135253397	.	+	.	transcript_id "Isoform223872_114"; gene_id "Isoform223872_114.gene"; gene_name "Isoform223872_114";
chr3	Mandalorion	CDS	135253311	135253397	.	+	.	transcript_id "Isoform223872_114"; gene_id "Isoform223872_114.gene"; gene_name "Isoform223872_114";
chr3	Mandalorion	exon	135254961	135255128	.	+	.	transcript_id "Isoform223872_114"; gene_id "Isoform223872_114.gene"; gene_name "Isoform223872_114";
chr3	Mandalorion	CDS	135254961	135255128	.	+	.	transcript_id "Isoform223872_114"; gene_id "Isoform223872_114.gene"; gene_name "Isoform223872_114";
chr3	Mandalorion	exon	135256824	135257042	.	+	.	transcript_id "Isoform223872_114"; gene_id "Isoform223872_114.gene"; gene_name "Isoform223872_114";
chr3	Mandalorion	CDS	135256824	135257042	.	+	.	transcript_id "Isoform223872_114"; gene_id "Isoform223872_114.gene"; gene_name "Isoform223872_114";
chr3	Mandalorion	exon	135260521	135260685	.	+	.	transcript_id "Isoform223872_114"; gene_id "Isoform223872_114.gene"; gene_name "Isoform223872_114";
chr3	Mandalorion	CDS	135260521	135260685	.	+	.	transcript_id "Isoform223872_114"; gene_id "Isoform223872_114.gene"; gene_name "Isoform223872_114";
chr3	Mandalorion	exon	135268966	135269110	.	+	.	transcript_id "Isoform223872_114"; gene_id "Isoform223872_114.gene"; gene_name "Isoform223872_114";
chr3	Mandalorion	CDS	135268966	135269110	.	+	.	transcript_id "Isoform223872_114"; gene_id "Isoform223872_114.gene"; gene_name "Isoform223872_114";
chr3	Mandalorion	exon	135272249	135272391	.	+	.	transcript_id "Isoform223872_114"; gene_id "Isoform223872_114.gene"; gene_name "Isoform223872_114";
chr3	Mandalorion	CDS	135272249	135272391	.	+	.	transcript_id "Isoform223872_114"; gene_id "Isoform223872_114.gene"; gene_name "Isoform223872_114";
chr3	Mandalorion	exon	135273225	135273482	.	+	.	transcript_id "Isoform223872_114"; gene_id "Isoform223872_114.gene"; gene_name "Isoform223872_114";
chr3	Mandalorion	CDS	135273225	135273482	.	+	.	transcript_id "Isoform223872_114"; gene_id "Isoform223872_114.gene"; gene_name "Isoform223872_114";
chr3	Mandalorion	exon	135275976	135277101	.	+	.	transcript_id "Isoform223872_114"; gene_id "Isoform223872_114.gene"; gene_name "Isoform223872_114";
chr3	Mandalorion	CDS	135275976	135276197	.	+	.	transcript_id "Isoform223872_114"; gene_id "Isoform223872_114.gene"; gene_name "Isoform223872_114";
chr3	Mandalorion	stop_codon	135276198	135276200	.	+	.	transcript_id "Isoform223872_114"; gene_id "Isoform223872_114.gene"; gene_name "Isoform223872_114";
chr3	Mandalorion	transcript	135191408	135277163	.	+	.	transcript_id "Isoform223873_31"; gene_id "Isoform223873_31.gene"; gene_name "Isoform223873_31";
chr3	Mandalorion	exon	135191408	135191618	.	+	.	transcript_id "Isoform223873_31"; gene_id "Isoform223873_31.gene"; gene_name "Isoform223873_31";
chr3	Mandalorion	start_codon	135191442	135191444	.	+	.	transcript_id "Isoform223873_31"; gene_id "Isoform223873_31.gene"; gene_name "Isoform223873_31";
chr3	Mandalorion	CDS	135191442	135191618	.	+	.	transcript_id "Isoform223873_31"; gene_id "Isoform223873_31.gene"; gene_name "Isoform223873_31";
chr3	Mandalorion	exon	135212670	135212764	.	+	.	transcript_id "Isoform223873_31"; gene_id "Isoform223873_31.gene"; gene_name "Isoform223873_31";
chr3	Mandalorion	CDS	135212670	135212764	.	+	.	transcript_id "Isoform223873_31"; gene_id "Isoform223873_31.gene"; gene_name "Isoform223873_31";
chr3	Mandalorion	exon	135216736	135216841	.	+	.	transcript_id "Isoform223873_31"; gene_id "Isoform223873_31.gene"; gene_name "Isoform223873_31";
chr3	Mandalorion	CDS	135216736	135216841	.	+	.	transcript_id "Isoform223873_31"; gene_id "Isoform223873_31.gene"; gene_name "Isoform223873_31";
chr3	Mandalorion	exon	135217564	135217734	.	+	.	transcript_id "Isoform223873_31"; gene_id "Isoform223873_31.gene"; gene_name "Isoform223873_31";
chr3	Mandalorion	CDS	135217564	135217734	.	+	.	transcript_id "Isoform223873_31"; gene_id "Isoform223873_31.gene"; gene_name "Isoform223873_31";
chr3	Mandalorion	exon	135223664	135223787	.	+	.	transcript_id "Isoform223873_31"; gene_id "Isoform223873_31.gene"; gene_name "Isoform223873_31";
chr3	Mandalorion	CDS	135223664	135223787	.	+	.	transcript_id "Isoform223873_31"; gene_id "Isoform223873_31.gene"; gene_name "Isoform223873_31";
chr3	Mandalorion	exon	135228753	135228928	.	+	.	transcript_id "Isoform223873_31"; gene_id "Isoform223873_31.gene"; gene_name "Isoform223873_31";
chr3	Mandalorion	CDS	135228753	135228928	.	+	.	transcript_id "Isoform223873_31"; gene_id "Isoform223873_31.gene"; gene_name "Isoform223873_31";
chr3	Mandalorion	exon	135230278	135230388	.	+	.	transcript_id "Isoform223873_31"; gene_id "Isoform223873_31.gene"; gene_name "Isoform223873_31";
chr3	Mandalorion	CDS	135230278	135230388	.	+	.	transcript_id "Isoform223873_31"; gene_id "Isoform223873_31.gene"; gene_name "Isoform223873_31";
chr3	Mandalorion	exon	135248073	135248224	.	+	.	transcript_id "Isoform223873_31"; gene_id "Isoform223873_31.gene"; gene_name "Isoform223873_31";
chr3	Mandalorion	CDS	135248073	135248224	.	+	.	transcript_id "Isoform223873_31"; gene_id "Isoform223873_31.gene"; gene_name "Isoform223873_31";
chr3	Mandalorion	exon	135250487	135250604	.	+	.	transcript_id "Isoform223873_31"; gene_id "Isoform223873_31.gene"; gene_name "Isoform223873_31";
chr3	Mandalorion	CDS	135250487	135250604	.	+	.	transcript_id "Isoform223873_31"; gene_id "Isoform223873_31.gene"; gene_name "Isoform223873_31";
chr3	Mandalorion	exon	135253311	135253397	.	+	.	transcript_id "Isoform223873_31"; gene_id "Isoform223873_31.gene"; gene_name "Isoform223873_31";
chr3	Mandalorion	CDS	135253311	135253397	.	+	.	transcript_id "Isoform223873_31"; gene_id "Isoform223873_31.gene"; gene_name "Isoform223873_31";
chr3	Mandalorion	exon	135254961	135255128	.	+	.	transcript_id "Isoform223873_31"; gene_id "Isoform223873_31.gene"; gene_name "Isoform223873_31";
chr3	Mandalorion	CDS	135254961	135255128	.	+	.	transcript_id "Isoform223873_31"; gene_id "Isoform223873_31.gene"; gene_name "Isoform223873_31";
chr3	Mandalorion	exon	135256824	135257042	.	+	.	transcript_id "Isoform223873_31"; gene_id "Isoform223873_31.gene"; gene_name "Isoform223873_31";
chr3	Mandalorion	CDS	135256824	135257042	.	+	.	transcript_id "Isoform223873_31"; gene_id "Isoform223873_31.gene"; gene_name "Isoform223873_31";
chr3	Mandalorion	exon	135260521	135260685	.	+	.	transcript_id "Isoform223873_31"; gene_id "Isoform223873_31.gene"; gene_name "Isoform223873_31";
chr3	Mandalorion	CDS	135260521	135260685	.	+	.	transcript_id "Isoform223873_31"; gene_id "Isoform223873_31.gene"; gene_name "Isoform223873_31";
chr3	Mandalorion	exon	135268966	135269110	.	+	.	transcript_id "Isoform223873_31"; gene_id "Isoform223873_31.gene"; gene_name "Isoform223873_31";
chr3	Mandalorion	CDS	135268966	135269110	.	+	.	transcript_id "Isoform223873_31"; gene_id "Isoform223873_31.gene"; gene_name "Isoform223873_31";
chr3	Mandalorion	exon	135272249	135272391	.	+	.	transcript_id "Isoform223873_31"; gene_id "Isoform223873_31.gene"; gene_name "Isoform223873_31";
chr3	Mandalorion	CDS	135272249	135272391	.	+	.	transcript_id "Isoform223873_31"; gene_id "Isoform223873_31.gene"; gene_name "Isoform223873_31";
chr3	Mandalorion	exon	135273225	135273482	.	+	.	transcript_id "Isoform223873_31"; gene_id "Isoform223873_31.gene"; gene_name "Isoform223873_31";
chr3	Mandalorion	CDS	135273225	135273482	.	+	.	transcript_id "Isoform223873_31"; gene_id "Isoform223873_31.gene"; gene_name "Isoform223873_31";
chr3	Mandalorion	exon	135275976	135277163	.	+	.	transcript_id "Isoform223873_31"; gene_id "Isoform223873_31.gene"; gene_name "Isoform223873_31";
chr3	Mandalorion	CDS	135275976	135276197	.	+	.	transcript_id "Isoform223873_31"; gene_id "Isoform223873_31.gene"; gene_name "Isoform223873_31";
chr3	Mandalorion	stop_codon	135276198	135276200	.	+	.	transcript_id "Isoform223873_31"; gene_id "Isoform223873_31.gene"; gene_name "Isoform223873_31";
chr3	Mandalorion	transcript	135190648	135191348	.	-	.	transcript_id "Isoform223877_22"; gene_id "Isoform223877_22.gene"; gene_name "Isoform223877_22";
chr3	Mandalorion	exon	135190648	135191348	.	-	.	transcript_id "Isoform223877_22"; gene_id "Isoform223877_22.gene"; gene_name "Isoform223877_22";
chr3	Mandalorion	start_codon	135191193	135191195	.	-	.	transcript_id "Isoform223877_22"; gene_id "Isoform223877_22.gene"; gene_name "Isoform223877_22";
chr3	Mandalorion	CDS	135190893	135191195	.	-	.	transcript_id "Isoform223877_22"; gene_id "Isoform223877_22.gene"; gene_name "Isoform223877_22";
chr3	Mandalorion	stop_codon	135190890	135190892	.	-	.	transcript_id "Isoform223877_22"; gene_id "Isoform223877_22.gene"; gene_name "Isoform223877_22";
chr3	Mandalorion	transcript	135290417	135314026	.	-	.	transcript_id "Isoform223890_82"; gene_id "Isoform223890_82.gene"; gene_name "Isoform223890_82";
chr3	Mandalorion	exon	135290417	135291276	.	-	.	transcript_id "Isoform223890_82"; gene_id "Isoform223890_82.gene"; gene_name "Isoform223890_82";
chr3	Mandalorion	CDS	135291119	135291276	.	-	.	transcript_id "Isoform223890_82"; gene_id "Isoform223890_82.gene"; gene_name "Isoform223890_82";
chr3	Mandalorion	stop_codon	135291116	135291118	.	-	.	transcript_id "Isoform223890_82"; gene_id "Isoform223890_82.gene"; gene_name "Isoform223890_82";
chr3	Mandalorion	exon	135295088	135295265	.	-	.	transcript_id "Isoform223890_82"; gene_id "Isoform223890_82.gene"; gene_name "Isoform223890_82";
chr3	Mandalorion	CDS	135295088	135295265	.	-	.	transcript_id "Isoform223890_82"; gene_id "Isoform223890_82.gene"; gene_name "Isoform223890_82";
chr3	Mandalorion	exon	135296077	135296249	.	-	.	transcript_id "Isoform223890_82"; gene_id "Isoform223890_82.gene"; gene_name "Isoform223890_82";
chr3	Mandalorion	CDS	135296077	135296249	.	-	.	transcript_id "Isoform223890_82"; gene_id "Isoform223890_82.gene"; gene_name "Isoform223890_82";
chr3	Mandalorion	exon	135296541	135296607	.	-	.	transcript_id "Isoform223890_82"; gene_id "Isoform223890_82.gene"; gene_name "Isoform223890_82";
chr3	Mandalorion	CDS	135296541	135296607	.	-	.	transcript_id "Isoform223890_82"; gene_id "Isoform223890_82.gene"; gene_name "Isoform223890_82";
chr3	Mandalorion	exon	135297315	135297439	.	-	.	transcript_id "Isoform223890_82"; gene_id "Isoform223890_82.gene"; gene_name "Isoform223890_82";
chr3	Mandalorion	CDS	135297315	135297439	.	-	.	transcript_id "Isoform223890_82"; gene_id "Isoform223890_82.gene"; gene_name "Isoform223890_82";
chr3	Mandalorion	exon	135299592	135299694	.	-	.	transcript_id "Isoform223890_82"; gene_id "Isoform223890_82.gene"; gene_name "Isoform223890_82";
chr3	Mandalorion	CDS	135299592	135299694	.	-	.	transcript_id "Isoform223890_82"; gene_id "Isoform223890_82.gene"; gene_name "Isoform223890_82";
chr3	Mandalorion	exon	135299970	135300139	.	-	.	transcript_id "Isoform223890_82"; gene_id "Isoform223890_82.gene"; gene_name "Isoform223890_82";
chr3	Mandalorion	CDS	135299970	135300139	.	-	.	transcript_id "Isoform223890_82"; gene_id "Isoform223890_82.gene"; gene_name "Isoform223890_82";
chr3	Mandalorion	exon	135300626	135300827	.	-	.	transcript_id "Isoform223890_82"; gene_id "Isoform223890_82.gene"; gene_name "Isoform223890_82";
chr3	Mandalorion	CDS	135300626	135300827	.	-	.	transcript_id "Isoform223890_82"; gene_id "Isoform223890_82.gene"; gene_name "Isoform223890_82";
chr3	Mandalorion	exon	135307187	135307301	.	-	.	transcript_id "Isoform223890_82"; gene_id "Isoform223890_82.gene"; gene_name "Isoform223890_82";
chr3	Mandalorion	CDS	135307187	135307301	.	-	.	transcript_id "Isoform223890_82"; gene_id "Isoform223890_82.gene"; gene_name "Isoform223890_82";
chr3	Mandalorion	exon	135309471	135309612	.	-	.	transcript_id "Isoform223890_82"; gene_id "Isoform223890_82.gene"; gene_name "Isoform223890_82";
chr3	Mandalorion	CDS	135309471	135309612	.	-	.	transcript_id "Isoform223890_82"; gene_id "Isoform223890_82.gene"; gene_name "Isoform223890_82";
chr3	Mandalorion	exon	135310818	135311006	.	-	.	transcript_id "Isoform223890_82"; gene_id "Isoform223890_82.gene"; gene_name "Isoform223890_82";
chr3	Mandalorion	CDS	135310818	135311006	.	-	.	transcript_id "Isoform223890_82"; gene_id "Isoform223890_82.gene"; gene_name "Isoform223890_82";
chr3	Mandalorion	exon	135312333	135312422	.	-	.	transcript_id "Isoform223890_82"; gene_id "Isoform223890_82.gene"; gene_name "Isoform223890_82";
chr3	Mandalorion	CDS	135312333	135312422	.	-	.	transcript_id "Isoform223890_82"; gene_id "Isoform223890_82.gene"; gene_name "Isoform223890_82";
chr3	Mandalorion	exon	135313913	135314026	.	-	.	transcript_id "Isoform223890_82"; gene_id "Isoform223890_82.gene"; gene_name "Isoform223890_82";
chr3	Mandalorion	start_codon	135314019	135314021	.	-	.	transcript_id "Isoform223890_82"; gene_id "Isoform223890_82.gene"; gene_name "Isoform223890_82";
chr3	Mandalorion	CDS	135313913	135314021	.	-	.	transcript_id "Isoform223890_82"; gene_id "Isoform223890_82.gene"; gene_name "Isoform223890_82";
chr3	Mandalorion	transcript	135290417	135397021	.	-	.	transcript_id "Isoform223901_40"; gene_id "Isoform223901_40.gene"; gene_name "Isoform223901_40";
chr3	Mandalorion	exon	135290417	135291276	.	-	.	transcript_id "Isoform223901_40"; gene_id "Isoform223901_40.gene"; gene_name "Isoform223901_40";
chr3	Mandalorion	CDS	135291119	135291276	.	-	.	transcript_id "Isoform223901_40"; gene_id "Isoform223901_40.gene"; gene_name "Isoform223901_40";
chr3	Mandalorion	stop_codon	135291116	135291118	.	-	.	transcript_id "Isoform223901_40"; gene_id "Isoform223901_40.gene"; gene_name "Isoform223901_40";
chr3	Mandalorion	exon	135295088	135295265	.	-	.	transcript_id "Isoform223901_40"; gene_id "Isoform223901_40.gene"; gene_name "Isoform223901_40";
chr3	Mandalorion	CDS	135295088	135295265	.	-	.	transcript_id "Isoform223901_40"; gene_id "Isoform223901_40.gene"; gene_name "Isoform223901_40";
chr3	Mandalorion	exon	135296077	135296249	.	-	.	transcript_id "Isoform223901_40"; gene_id "Isoform223901_40.gene"; gene_name "Isoform223901_40";
chr3	Mandalorion	CDS	135296077	135296249	.	-	.	transcript_id "Isoform223901_40"; gene_id "Isoform223901_40.gene"; gene_name "Isoform223901_40";
chr3	Mandalorion	exon	135296541	135296607	.	-	.	transcript_id "Isoform223901_40"; gene_id "Isoform223901_40.gene"; gene_name "Isoform223901_40";
chr3	Mandalorion	CDS	135296541	135296607	.	-	.	transcript_id "Isoform223901_40"; gene_id "Isoform223901_40.gene"; gene_name "Isoform223901_40";
chr3	Mandalorion	exon	135297315	135297439	.	-	.	transcript_id "Isoform223901_40"; gene_id "Isoform223901_40.gene"; gene_name "Isoform223901_40";
chr3	Mandalorion	CDS	135297315	135297439	.	-	.	transcript_id "Isoform223901_40"; gene_id "Isoform223901_40.gene"; gene_name "Isoform223901_40";
chr3	Mandalorion	exon	135299592	135299694	.	-	.	transcript_id "Isoform223901_40"; gene_id "Isoform223901_40.gene"; gene_name "Isoform223901_40";
chr3	Mandalorion	CDS	135299592	135299694	.	-	.	transcript_id "Isoform223901_40"; gene_id "Isoform223901_40.gene"; gene_name "Isoform223901_40";
chr3	Mandalorion	exon	135299970	135300139	.	-	.	transcript_id "Isoform223901_40"; gene_id "Isoform223901_40.gene"; gene_name "Isoform223901_40";
chr3	Mandalorion	CDS	135299970	135300139	.	-	.	transcript_id "Isoform223901_40"; gene_id "Isoform223901_40.gene"; gene_name "Isoform223901_40";
chr3	Mandalorion	exon	135300626	135300827	.	-	.	transcript_id "Isoform223901_40"; gene_id "Isoform223901_40.gene"; gene_name "Isoform223901_40";
chr3	Mandalorion	CDS	135300626	135300827	.	-	.	transcript_id "Isoform223901_40"; gene_id "Isoform223901_40.gene"; gene_name "Isoform223901_40";
chr3	Mandalorion	exon	135307187	135307301	.	-	.	transcript_id "Isoform223901_40"; gene_id "Isoform223901_40.gene"; gene_name "Isoform223901_40";
chr3	Mandalorion	CDS	135307187	135307301	.	-	.	transcript_id "Isoform223901_40"; gene_id "Isoform223901_40.gene"; gene_name "Isoform223901_40";
chr3	Mandalorion	exon	135309471	135309612	.	-	.	transcript_id "Isoform223901_40"; gene_id "Isoform223901_40.gene"; gene_name "Isoform223901_40";
chr3	Mandalorion	CDS	135309471	135309612	.	-	.	transcript_id "Isoform223901_40"; gene_id "Isoform223901_40.gene"; gene_name "Isoform223901_40";
chr3	Mandalorion	exon	135310818	135311006	.	-	.	transcript_id "Isoform223901_40"; gene_id "Isoform223901_40.gene"; gene_name "Isoform223901_40";
chr3	Mandalorion	CDS	135310818	135311006	.	-	.	transcript_id "Isoform223901_40"; gene_id "Isoform223901_40.gene"; gene_name "Isoform223901_40";
chr3	Mandalorion	exon	135312333	135312422	.	-	.	transcript_id "Isoform223901_40"; gene_id "Isoform223901_40.gene"; gene_name "Isoform223901_40";
chr3	Mandalorion	CDS	135312333	135312422	.	-	.	transcript_id "Isoform223901_40"; gene_id "Isoform223901_40.gene"; gene_name "Isoform223901_40";
chr3	Mandalorion	exon	135313913	135314056	.	-	.	transcript_id "Isoform223901_40"; gene_id "Isoform223901_40.gene"; gene_name "Isoform223901_40";
chr3	Mandalorion	CDS	135313913	135314056	.	-	.	transcript_id "Isoform223901_40"; gene_id "Isoform223901_40.gene"; gene_name "Isoform223901_40";
chr3	Mandalorion	exon	135318175	135318313	.	-	.	transcript_id "Isoform223901_40"; gene_id "Isoform223901_40.gene"; gene_name "Isoform223901_40";
chr3	Mandalorion	CDS	135318175	135318313	.	-	.	transcript_id "Isoform223901_40"; gene_id "Isoform223901_40.gene"; gene_name "Isoform223901_40";
chr3	Mandalorion	exon	135319412	135319503	.	-	.	transcript_id "Isoform223901_40"; gene_id "Isoform223901_40.gene"; gene_name "Isoform223901_40";
chr3	Mandalorion	CDS	135319412	135319503	.	-	.	transcript_id "Isoform223901_40"; gene_id "Isoform223901_40.gene"; gene_name "Isoform223901_40";
chr3	Mandalorion	exon	135319668	135319772	.	-	.	transcript_id "Isoform223901_40"; gene_id "Isoform223901_40.gene"; gene_name "Isoform223901_40";
chr3	Mandalorion	CDS	135319668	135319772	.	-	.	transcript_id "Isoform223901_40"; gene_id "Isoform223901_40.gene"; gene_name "Isoform223901_40";
chr3	Mandalorion	exon	135321033	135321191	.	-	.	transcript_id "Isoform223901_40"; gene_id "Isoform223901_40.gene"; gene_name "Isoform223901_40";
chr3	Mandalorion	CDS	135321033	135321191	.	-	.	transcript_id "Isoform223901_40"; gene_id "Isoform223901_40.gene"; gene_name "Isoform223901_40";
chr3	Mandalorion	exon	135324565	135324728	.	-	.	transcript_id "Isoform223901_40"; gene_id "Isoform223901_40.gene"; gene_name "Isoform223901_40";
chr3	Mandalorion	CDS	135324565	135324728	.	-	.	transcript_id "Isoform223901_40"; gene_id "Isoform223901_40.gene"; gene_name "Isoform223901_40";
chr3	Mandalorion	exon	135332356	135332504	.	-	.	transcript_id "Isoform223901_40"; gene_id "Isoform223901_40.gene"; gene_name "Isoform223901_40";
chr3	Mandalorion	CDS	135332356	135332504	.	-	.	transcript_id "Isoform223901_40"; gene_id "Isoform223901_40.gene"; gene_name "Isoform223901_40";
chr3	Mandalorion	exon	135361261	135361359	.	-	.	transcript_id "Isoform223901_40"; gene_id "Isoform223901_40.gene"; gene_name "Isoform223901_40";
chr3	Mandalorion	CDS	135361261	135361359	.	-	.	transcript_id "Isoform223901_40"; gene_id "Isoform223901_40.gene"; gene_name "Isoform223901_40";
chr3	Mandalorion	exon	135364789	135364826	.	-	.	transcript_id "Isoform223901_40"; gene_id "Isoform223901_40.gene"; gene_name "Isoform223901_40";
chr3	Mandalorion	CDS	135364789	135364826	.	-	.	transcript_id "Isoform223901_40"; gene_id "Isoform223901_40.gene"; gene_name "Isoform223901_40";
chr3	Mandalorion	exon	135368676	135368754	.	-	.	transcript_id "Isoform223901_40"; gene_id "Isoform223901_40.gene"; gene_name "Isoform223901_40";
chr3	Mandalorion	CDS	135368676	135368754	.	-	.	transcript_id "Isoform223901_40"; gene_id "Isoform223901_40.gene"; gene_name "Isoform223901_40";
chr3	Mandalorion	exon	135373514	135373553	.	-	.	transcript_id "Isoform223901_40"; gene_id "Isoform223901_40.gene"; gene_name "Isoform223901_40";
chr3	Mandalorion	start_codon	135373544	135373546	.	-	.	transcript_id "Isoform223901_40"; gene_id "Isoform223901_40.gene"; gene_name "Isoform223901_40";
chr3	Mandalorion	CDS	135373514	135373546	.	-	.	transcript_id "Isoform223901_40"; gene_id "Isoform223901_40.gene"; gene_name "Isoform223901_40";
chr3	Mandalorion	exon	135375031	135375100	.	-	.	transcript_id "Isoform223901_40"; gene_id "Isoform223901_40.gene"; gene_name "Isoform223901_40";
chr3	Mandalorion	exon	135396884	135397021	.	-	.	transcript_id "Isoform223901_40"; gene_id "Isoform223901_40.gene"; gene_name "Isoform223901_40";
chr3	Mandalorion	transcript	135290419	135397102	.	-	.	transcript_id "Isoform223902_25"; gene_id "Isoform223902_25.gene"; gene_name "Isoform223902_25";
chr3	Mandalorion	exon	135290419	135291276	.	-	.	transcript_id "Isoform223902_25"; gene_id "Isoform223902_25.gene"; gene_name "Isoform223902_25";
chr3	Mandalorion	CDS	135291119	135291276	.	-	.	transcript_id "Isoform223902_25"; gene_id "Isoform223902_25.gene"; gene_name "Isoform223902_25";
chr3	Mandalorion	stop_codon	135291116	135291118	.	-	.	transcript_id "Isoform223902_25"; gene_id "Isoform223902_25.gene"; gene_name "Isoform223902_25";
chr3	Mandalorion	exon	135295088	135295265	.	-	.	transcript_id "Isoform223902_25"; gene_id "Isoform223902_25.gene"; gene_name "Isoform223902_25";
chr3	Mandalorion	CDS	135295088	135295265	.	-	.	transcript_id "Isoform223902_25"; gene_id "Isoform223902_25.gene"; gene_name "Isoform223902_25";
chr3	Mandalorion	exon	135296077	135296249	.	-	.	transcript_id "Isoform223902_25"; gene_id "Isoform223902_25.gene"; gene_name "Isoform223902_25";
chr3	Mandalorion	CDS	135296077	135296249	.	-	.	transcript_id "Isoform223902_25"; gene_id "Isoform223902_25.gene"; gene_name "Isoform223902_25";
chr3	Mandalorion	exon	135296541	135296607	.	-	.	transcript_id "Isoform223902_25"; gene_id "Isoform223902_25.gene"; gene_name "Isoform223902_25";
chr3	Mandalorion	CDS	135296541	135296607	.	-	.	transcript_id "Isoform223902_25"; gene_id "Isoform223902_25.gene"; gene_name "Isoform223902_25";
chr3	Mandalorion	exon	135297315	135297439	.	-	.	transcript_id "Isoform223902_25"; gene_id "Isoform223902_25.gene"; gene_name "Isoform223902_25";
chr3	Mandalorion	CDS	135297315	135297439	.	-	.	transcript_id "Isoform223902_25"; gene_id "Isoform223902_25.gene"; gene_name "Isoform223902_25";
chr3	Mandalorion	exon	135299592	135299694	.	-	.	transcript_id "Isoform223902_25"; gene_id "Isoform223902_25.gene"; gene_name "Isoform223902_25";
chr3	Mandalorion	CDS	135299592	135299694	.	-	.	transcript_id "Isoform223902_25"; gene_id "Isoform223902_25.gene"; gene_name "Isoform223902_25";
chr3	Mandalorion	exon	135299970	135300139	.	-	.	transcript_id "Isoform223902_25"; gene_id "Isoform223902_25.gene"; gene_name "Isoform223902_25";
chr3	Mandalorion	CDS	135299970	135300139	.	-	.	transcript_id "Isoform223902_25"; gene_id "Isoform223902_25.gene"; gene_name "Isoform223902_25";
chr3	Mandalorion	exon	135300626	135300827	.	-	.	transcript_id "Isoform223902_25"; gene_id "Isoform223902_25.gene"; gene_name "Isoform223902_25";
chr3	Mandalorion	CDS	135300626	135300827	.	-	.	transcript_id "Isoform223902_25"; gene_id "Isoform223902_25.gene"; gene_name "Isoform223902_25";
chr3	Mandalorion	exon	135307187	135307301	.	-	.	transcript_id "Isoform223902_25"; gene_id "Isoform223902_25.gene"; gene_name "Isoform223902_25";
chr3	Mandalorion	CDS	135307187	135307301	.	-	.	transcript_id "Isoform223902_25"; gene_id "Isoform223902_25.gene"; gene_name "Isoform223902_25";
chr3	Mandalorion	exon	135309471	135309612	.	-	.	transcript_id "Isoform223902_25"; gene_id "Isoform223902_25.gene"; gene_name "Isoform223902_25";
chr3	Mandalorion	CDS	135309471	135309612	.	-	.	transcript_id "Isoform223902_25"; gene_id "Isoform223902_25.gene"; gene_name "Isoform223902_25";
chr3	Mandalorion	exon	135310818	135311006	.	-	.	transcript_id "Isoform223902_25"; gene_id "Isoform223902_25.gene"; gene_name "Isoform223902_25";
chr3	Mandalorion	CDS	135310818	135311006	.	-	.	transcript_id "Isoform223902_25"; gene_id "Isoform223902_25.gene"; gene_name "Isoform223902_25";
chr3	Mandalorion	exon	135312333	135312422	.	-	.	transcript_id "Isoform223902_25"; gene_id "Isoform223902_25.gene"; gene_name "Isoform223902_25";
chr3	Mandalorion	CDS	135312333	135312422	.	-	.	transcript_id "Isoform223902_25"; gene_id "Isoform223902_25.gene"; gene_name "Isoform223902_25";
chr3	Mandalorion	exon	135313913	135314056	.	-	.	transcript_id "Isoform223902_25"; gene_id "Isoform223902_25.gene"; gene_name "Isoform223902_25";
chr3	Mandalorion	CDS	135313913	135314056	.	-	.	transcript_id "Isoform223902_25"; gene_id "Isoform223902_25.gene"; gene_name "Isoform223902_25";
chr3	Mandalorion	exon	135318175	135318313	.	-	.	transcript_id "Isoform223902_25"; gene_id "Isoform223902_25.gene"; gene_name "Isoform223902_25";
chr3	Mandalorion	CDS	135318175	135318313	.	-	.	transcript_id "Isoform223902_25"; gene_id "Isoform223902_25.gene"; gene_name "Isoform223902_25";
chr3	Mandalorion	exon	135319412	135319503	.	-	.	transcript_id "Isoform223902_25"; gene_id "Isoform223902_25.gene"; gene_name "Isoform223902_25";
chr3	Mandalorion	CDS	135319412	135319503	.	-	.	transcript_id "Isoform223902_25"; gene_id "Isoform223902_25.gene"; gene_name "Isoform223902_25";
chr3	Mandalorion	exon	135319668	135319772	.	-	.	transcript_id "Isoform223902_25"; gene_id "Isoform223902_25.gene"; gene_name "Isoform223902_25";
chr3	Mandalorion	CDS	135319668	135319772	.	-	.	transcript_id "Isoform223902_25"; gene_id "Isoform223902_25.gene"; gene_name "Isoform223902_25";
chr3	Mandalorion	exon	135321033	135321191	.	-	.	transcript_id "Isoform223902_25"; gene_id "Isoform223902_25.gene"; gene_name "Isoform223902_25";
chr3	Mandalorion	CDS	135321033	135321191	.	-	.	transcript_id "Isoform223902_25"; gene_id "Isoform223902_25.gene"; gene_name "Isoform223902_25";
chr3	Mandalorion	exon	135324565	135324728	.	-	.	transcript_id "Isoform223902_25"; gene_id "Isoform223902_25.gene"; gene_name "Isoform223902_25";
chr3	Mandalorion	CDS	135324565	135324728	.	-	.	transcript_id "Isoform223902_25"; gene_id "Isoform223902_25.gene"; gene_name "Isoform223902_25";
chr3	Mandalorion	exon	135332356	135332504	.	-	.	transcript_id "Isoform223902_25"; gene_id "Isoform223902_25.gene"; gene_name "Isoform223902_25";
chr3	Mandalorion	CDS	135332356	135332504	.	-	.	transcript_id "Isoform223902_25"; gene_id "Isoform223902_25.gene"; gene_name "Isoform223902_25";
chr3	Mandalorion	exon	135361261	135361359	.	-	.	transcript_id "Isoform223902_25"; gene_id "Isoform223902_25.gene"; gene_name "Isoform223902_25";
chr3	Mandalorion	CDS	135361261	135361359	.	-	.	transcript_id "Isoform223902_25"; gene_id "Isoform223902_25.gene"; gene_name "Isoform223902_25";
chr3	Mandalorion	exon	135364789	135364826	.	-	.	transcript_id "Isoform223902_25"; gene_id "Isoform223902_25.gene"; gene_name "Isoform223902_25";
chr3	Mandalorion	CDS	135364789	135364826	.	-	.	transcript_id "Isoform223902_25"; gene_id "Isoform223902_25.gene"; gene_name "Isoform223902_25";
chr3	Mandalorion	exon	135368676	135368754	.	-	.	transcript_id "Isoform223902_25"; gene_id "Isoform223902_25.gene"; gene_name "Isoform223902_25";
chr3	Mandalorion	CDS	135368676	135368754	.	-	.	transcript_id "Isoform223902_25"; gene_id "Isoform223902_25.gene"; gene_name "Isoform223902_25";
chr3	Mandalorion	exon	135373514	135373553	.	-	.	transcript_id "Isoform223902_25"; gene_id "Isoform223902_25.gene"; gene_name "Isoform223902_25";
chr3	Mandalorion	start_codon	135373544	135373546	.	-	.	transcript_id "Isoform223902_25"; gene_id "Isoform223902_25.gene"; gene_name "Isoform223902_25";
chr3	Mandalorion	CDS	135373514	135373546	.	-	.	transcript_id "Isoform223902_25"; gene_id "Isoform223902_25.gene"; gene_name "Isoform223902_25";
chr3	Mandalorion	exon	135375031	135375100	.	-	.	transcript_id "Isoform223902_25"; gene_id "Isoform223902_25.gene"; gene_name "Isoform223902_25";
chr3	Mandalorion	exon	135396884	135397102	.	-	.	transcript_id "Isoform223902_25"; gene_id "Isoform223902_25.gene"; gene_name "Isoform223902_25";
chr3	Mandalorion	transcript	135290419	135397202	.	-	.	transcript_id "Isoform223903_5"; gene_id "Isoform223903_5.gene"; gene_name "Isoform223903_5";
chr3	Mandalorion	exon	135290419	135291276	.	-	.	transcript_id "Isoform223903_5"; gene_id "Isoform223903_5.gene"; gene_name "Isoform223903_5";
chr3	Mandalorion	CDS	135291119	135291276	.	-	.	transcript_id "Isoform223903_5"; gene_id "Isoform223903_5.gene"; gene_name "Isoform223903_5";
chr3	Mandalorion	stop_codon	135291116	135291118	.	-	.	transcript_id "Isoform223903_5"; gene_id "Isoform223903_5.gene"; gene_name "Isoform223903_5";
chr3	Mandalorion	exon	135295088	135295265	.	-	.	transcript_id "Isoform223903_5"; gene_id "Isoform223903_5.gene"; gene_name "Isoform223903_5";
chr3	Mandalorion	CDS	135295088	135295265	.	-	.	transcript_id "Isoform223903_5"; gene_id "Isoform223903_5.gene"; gene_name "Isoform223903_5";
chr3	Mandalorion	exon	135296077	135296249	.	-	.	transcript_id "Isoform223903_5"; gene_id "Isoform223903_5.gene"; gene_name "Isoform223903_5";
chr3	Mandalorion	CDS	135296077	135296249	.	-	.	transcript_id "Isoform223903_5"; gene_id "Isoform223903_5.gene"; gene_name "Isoform223903_5";
chr3	Mandalorion	exon	135296541	135296607	.	-	.	transcript_id "Isoform223903_5"; gene_id "Isoform223903_5.gene"; gene_name "Isoform223903_5";
chr3	Mandalorion	CDS	135296541	135296607	.	-	.	transcript_id "Isoform223903_5"; gene_id "Isoform223903_5.gene"; gene_name "Isoform223903_5";
chr3	Mandalorion	exon	135297315	135297439	.	-	.	transcript_id "Isoform223903_5"; gene_id "Isoform223903_5.gene"; gene_name "Isoform223903_5";
chr3	Mandalorion	CDS	135297315	135297439	.	-	.	transcript_id "Isoform223903_5"; gene_id "Isoform223903_5.gene"; gene_name "Isoform223903_5";
chr3	Mandalorion	exon	135299592	135299694	.	-	.	transcript_id "Isoform223903_5"; gene_id "Isoform223903_5.gene"; gene_name "Isoform223903_5";
chr3	Mandalorion	CDS	135299592	135299694	.	-	.	transcript_id "Isoform223903_5"; gene_id "Isoform223903_5.gene"; gene_name "Isoform223903_5";
chr3	Mandalorion	exon	135299970	135300139	.	-	.	transcript_id "Isoform223903_5"; gene_id "Isoform223903_5.gene"; gene_name "Isoform223903_5";
chr3	Mandalorion	CDS	135299970	135300139	.	-	.	transcript_id "Isoform223903_5"; gene_id "Isoform223903_5.gene"; gene_name "Isoform223903_5";
chr3	Mandalorion	exon	135300626	135300827	.	-	.	transcript_id "Isoform223903_5"; gene_id "Isoform223903_5.gene"; gene_name "Isoform223903_5";
chr3	Mandalorion	CDS	135300626	135300827	.	-	.	transcript_id "Isoform223903_5"; gene_id "Isoform223903_5.gene"; gene_name "Isoform223903_5";
chr3	Mandalorion	exon	135307187	135307301	.	-	.	transcript_id "Isoform223903_5"; gene_id "Isoform223903_5.gene"; gene_name "Isoform223903_5";
chr3	Mandalorion	CDS	135307187	135307301	.	-	.	transcript_id "Isoform223903_5"; gene_id "Isoform223903_5.gene"; gene_name "Isoform223903_5";
chr3	Mandalorion	exon	135309471	135309612	.	-	.	transcript_id "Isoform223903_5"; gene_id "Isoform223903_5.gene"; gene_name "Isoform223903_5";
chr3	Mandalorion	CDS	135309471	135309612	.	-	.	transcript_id "Isoform223903_5"; gene_id "Isoform223903_5.gene"; gene_name "Isoform223903_5";
chr3	Mandalorion	exon	135310818	135311006	.	-	.	transcript_id "Isoform223903_5"; gene_id "Isoform223903_5.gene"; gene_name "Isoform223903_5";
chr3	Mandalorion	CDS	135310818	135311006	.	-	.	transcript_id "Isoform223903_5"; gene_id "Isoform223903_5.gene"; gene_name "Isoform223903_5";
chr3	Mandalorion	exon	135312333	135312422	.	-	.	transcript_id "Isoform223903_5"; gene_id "Isoform223903_5.gene"; gene_name "Isoform223903_5";
chr3	Mandalorion	CDS	135312333	135312422	.	-	.	transcript_id "Isoform223903_5"; gene_id "Isoform223903_5.gene"; gene_name "Isoform223903_5";
chr3	Mandalorion	exon	135313913	135314056	.	-	.	transcript_id "Isoform223903_5"; gene_id "Isoform223903_5.gene"; gene_name "Isoform223903_5";
chr3	Mandalorion	CDS	135313913	135314056	.	-	.	transcript_id "Isoform223903_5"; gene_id "Isoform223903_5.gene"; gene_name "Isoform223903_5";
chr3	Mandalorion	exon	135318175	135318313	.	-	.	transcript_id "Isoform223903_5"; gene_id "Isoform223903_5.gene"; gene_name "Isoform223903_5";
chr3	Mandalorion	CDS	135318175	135318313	.	-	.	transcript_id "Isoform223903_5"; gene_id "Isoform223903_5.gene"; gene_name "Isoform223903_5";
chr3	Mandalorion	exon	135319412	135319503	.	-	.	transcript_id "Isoform223903_5"; gene_id "Isoform223903_5.gene"; gene_name "Isoform223903_5";
chr3	Mandalorion	CDS	135319412	135319503	.	-	.	transcript_id "Isoform223903_5"; gene_id "Isoform223903_5.gene"; gene_name "Isoform223903_5";
chr3	Mandalorion	exon	135319668	135319772	.	-	.	transcript_id "Isoform223903_5"; gene_id "Isoform223903_5.gene"; gene_name "Isoform223903_5";
chr3	Mandalorion	CDS	135319668	135319772	.	-	.	transcript_id "Isoform223903_5"; gene_id "Isoform223903_5.gene"; gene_name "Isoform223903_5";
chr3	Mandalorion	exon	135321033	135321191	.	-	.	transcript_id "Isoform223903_5"; gene_id "Isoform223903_5.gene"; gene_name "Isoform223903_5";
chr3	Mandalorion	CDS	135321033	135321191	.	-	.	transcript_id "Isoform223903_5"; gene_id "Isoform223903_5.gene"; gene_name "Isoform223903_5";
chr3	Mandalorion	exon	135324565	135324728	.	-	.	transcript_id "Isoform223903_5"; gene_id "Isoform223903_5.gene"; gene_name "Isoform223903_5";
chr3	Mandalorion	CDS	135324565	135324728	.	-	.	transcript_id "Isoform223903_5"; gene_id "Isoform223903_5.gene"; gene_name "Isoform223903_5";
chr3	Mandalorion	exon	135332356	135332504	.	-	.	transcript_id "Isoform223903_5"; gene_id "Isoform223903_5.gene"; gene_name "Isoform223903_5";
chr3	Mandalorion	CDS	135332356	135332504	.	-	.	transcript_id "Isoform223903_5"; gene_id "Isoform223903_5.gene"; gene_name "Isoform223903_5";
chr3	Mandalorion	exon	135361261	135361359	.	-	.	transcript_id "Isoform223903_5"; gene_id "Isoform223903_5.gene"; gene_name "Isoform223903_5";
chr3	Mandalorion	CDS	135361261	135361359	.	-	.	transcript_id "Isoform223903_5"; gene_id "Isoform223903_5.gene"; gene_name "Isoform223903_5";
chr3	Mandalorion	exon	135364789	135364826	.	-	.	transcript_id "Isoform223903_5"; gene_id "Isoform223903_5.gene"; gene_name "Isoform223903_5";
chr3	Mandalorion	CDS	135364789	135364826	.	-	.	transcript_id "Isoform223903_5"; gene_id "Isoform223903_5.gene"; gene_name "Isoform223903_5";
chr3	Mandalorion	exon	135368676	135368754	.	-	.	transcript_id "Isoform223903_5"; gene_id "Isoform223903_5.gene"; gene_name "Isoform223903_5";
chr3	Mandalorion	CDS	135368676	135368754	.	-	.	transcript_id "Isoform223903_5"; gene_id "Isoform223903_5.gene"; gene_name "Isoform223903_5";
chr3	Mandalorion	exon	135373514	135373553	.	-	.	transcript_id "Isoform223903_5"; gene_id "Isoform223903_5.gene"; gene_name "Isoform223903_5";
chr3	Mandalorion	start_codon	135373544	135373546	.	-	.	transcript_id "Isoform223903_5"; gene_id "Isoform223903_5.gene"; gene_name "Isoform223903_5";
chr3	Mandalorion	CDS	135373514	135373546	.	-	.	transcript_id "Isoform223903_5"; gene_id "Isoform223903_5.gene"; gene_name "Isoform223903_5";
chr3	Mandalorion	exon	135375031	135375100	.	-	.	transcript_id "Isoform223903_5"; gene_id "Isoform223903_5.gene"; gene_name "Isoform223903_5";
chr3	Mandalorion	exon	135396884	135397202	.	-	.	transcript_id "Isoform223903_5"; gene_id "Isoform223903_5.gene"; gene_name "Isoform223903_5";
chr3	Mandalorion	transcript	135290416	135314028	.	-	.	transcript_id "Isoform223909_4"; gene_id "Isoform223909_4.gene"; gene_name "Isoform223909_4";
chr3	Mandalorion	exon	135290416	135291276	.	-	.	transcript_id "Isoform223909_4"; gene_id "Isoform223909_4.gene"; gene_name "Isoform223909_4";
chr3	Mandalorion	exon	135295088	135295265	.	-	.	transcript_id "Isoform223909_4"; gene_id "Isoform223909_4.gene"; gene_name "Isoform223909_4";
chr3	Mandalorion	exon	135296077	135296607	.	-	.	transcript_id "Isoform223909_4"; gene_id "Isoform223909_4.gene"; gene_name "Isoform223909_4";
chr3	Mandalorion	CDS	135296440	135296607	.	-	.	transcript_id "Isoform223909_4"; gene_id "Isoform223909_4.gene"; gene_name "Isoform223909_4";
chr3	Mandalorion	stop_codon	135296437	135296439	.	-	.	transcript_id "Isoform223909_4"; gene_id "Isoform223909_4.gene"; gene_name "Isoform223909_4";
chr3	Mandalorion	exon	135297315	135297439	.	-	.	transcript_id "Isoform223909_4"; gene_id "Isoform223909_4.gene"; gene_name "Isoform223909_4";
chr3	Mandalorion	CDS	135297315	135297439	.	-	.	transcript_id "Isoform223909_4"; gene_id "Isoform223909_4.gene"; gene_name "Isoform223909_4";
chr3	Mandalorion	exon	135299592	135299694	.	-	.	transcript_id "Isoform223909_4"; gene_id "Isoform223909_4.gene"; gene_name "Isoform223909_4";
chr3	Mandalorion	CDS	135299592	135299694	.	-	.	transcript_id "Isoform223909_4"; gene_id "Isoform223909_4.gene"; gene_name "Isoform223909_4";
chr3	Mandalorion	exon	135299970	135300139	.	-	.	transcript_id "Isoform223909_4"; gene_id "Isoform223909_4.gene"; gene_name "Isoform223909_4";
chr3	Mandalorion	CDS	135299970	135300139	.	-	.	transcript_id "Isoform223909_4"; gene_id "Isoform223909_4.gene"; gene_name "Isoform223909_4";
chr3	Mandalorion	exon	135300626	135300827	.	-	.	transcript_id "Isoform223909_4"; gene_id "Isoform223909_4.gene"; gene_name "Isoform223909_4";
chr3	Mandalorion	CDS	135300626	135300827	.	-	.	transcript_id "Isoform223909_4"; gene_id "Isoform223909_4.gene"; gene_name "Isoform223909_4";
chr3	Mandalorion	exon	135307187	135307301	.	-	.	transcript_id "Isoform223909_4"; gene_id "Isoform223909_4.gene"; gene_name "Isoform223909_4";
chr3	Mandalorion	CDS	135307187	135307301	.	-	.	transcript_id "Isoform223909_4"; gene_id "Isoform223909_4.gene"; gene_name "Isoform223909_4";
chr3	Mandalorion	exon	135309471	135309612	.	-	.	transcript_id "Isoform223909_4"; gene_id "Isoform223909_4.gene"; gene_name "Isoform223909_4";
chr3	Mandalorion	CDS	135309471	135309612	.	-	.	transcript_id "Isoform223909_4"; gene_id "Isoform223909_4.gene"; gene_name "Isoform223909_4";
chr3	Mandalorion	exon	135310818	135311006	.	-	.	transcript_id "Isoform223909_4"; gene_id "Isoform223909_4.gene"; gene_name "Isoform223909_4";
chr3	Mandalorion	CDS	135310818	135311006	.	-	.	transcript_id "Isoform223909_4"; gene_id "Isoform223909_4.gene"; gene_name "Isoform223909_4";
chr3	Mandalorion	exon	135312333	135312422	.	-	.	transcript_id "Isoform223909_4"; gene_id "Isoform223909_4.gene"; gene_name "Isoform223909_4";
chr3	Mandalorion	CDS	135312333	135312422	.	-	.	transcript_id "Isoform223909_4"; gene_id "Isoform223909_4.gene"; gene_name "Isoform223909_4";
chr3	Mandalorion	exon	135313913	135314028	.	-	.	transcript_id "Isoform223909_4"; gene_id "Isoform223909_4.gene"; gene_name "Isoform223909_4";
chr3	Mandalorion	start_codon	135314019	135314021	.	-	.	transcript_id "Isoform223909_4"; gene_id "Isoform223909_4.gene"; gene_name "Isoform223909_4";
chr3	Mandalorion	CDS	135313913	135314021	.	-	.	transcript_id "Isoform223909_4"; gene_id "Isoform223909_4.gene"; gene_name "Isoform223909_4";
chr3	Mandalorion	transcript	135290419	135397031	.	-	.	transcript_id "Isoform223911_10"; gene_id "Isoform223911_10.gene"; gene_name "Isoform223911_10";
chr3	Mandalorion	exon	135290419	135291276	.	-	.	transcript_id "Isoform223911_10"; gene_id "Isoform223911_10.gene"; gene_name "Isoform223911_10";
chr3	Mandalorion	CDS	135291172	135291276	.	-	.	transcript_id "Isoform223911_10"; gene_id "Isoform223911_10.gene"; gene_name "Isoform223911_10";
chr3	Mandalorion	stop_codon	135291169	135291171	.	-	.	transcript_id "Isoform223911_10"; gene_id "Isoform223911_10.gene"; gene_name "Isoform223911_10";
chr3	Mandalorion	exon	135296077	135296249	.	-	.	transcript_id "Isoform223911_10"; gene_id "Isoform223911_10.gene"; gene_name "Isoform223911_10";
chr3	Mandalorion	CDS	135296077	135296249	.	-	.	transcript_id "Isoform223911_10"; gene_id "Isoform223911_10.gene"; gene_name "Isoform223911_10";
chr3	Mandalorion	exon	135296541	135296607	.	-	.	transcript_id "Isoform223911_10"; gene_id "Isoform223911_10.gene"; gene_name "Isoform223911_10";
chr3	Mandalorion	CDS	135296541	135296607	.	-	.	transcript_id "Isoform223911_10"; gene_id "Isoform223911_10.gene"; gene_name "Isoform223911_10";
chr3	Mandalorion	exon	135297315	135297439	.	-	.	transcript_id "Isoform223911_10"; gene_id "Isoform223911_10.gene"; gene_name "Isoform223911_10";
chr3	Mandalorion	CDS	135297315	135297439	.	-	.	transcript_id "Isoform223911_10"; gene_id "Isoform223911_10.gene"; gene_name "Isoform223911_10";
chr3	Mandalorion	exon	135299592	135299694	.	-	.	transcript_id "Isoform223911_10"; gene_id "Isoform223911_10.gene"; gene_name "Isoform223911_10";
chr3	Mandalorion	CDS	135299592	135299694	.	-	.	transcript_id "Isoform223911_10"; gene_id "Isoform223911_10.gene"; gene_name "Isoform223911_10";
chr3	Mandalorion	exon	135299970	135300139	.	-	.	transcript_id "Isoform223911_10"; gene_id "Isoform223911_10.gene"; gene_name "Isoform223911_10";
chr3	Mandalorion	CDS	135299970	135300139	.	-	.	transcript_id "Isoform223911_10"; gene_id "Isoform223911_10.gene"; gene_name "Isoform223911_10";
chr3	Mandalorion	exon	135300626	135300827	.	-	.	transcript_id "Isoform223911_10"; gene_id "Isoform223911_10.gene"; gene_name "Isoform223911_10";
chr3	Mandalorion	CDS	135300626	135300827	.	-	.	transcript_id "Isoform223911_10"; gene_id "Isoform223911_10.gene"; gene_name "Isoform223911_10";
chr3	Mandalorion	exon	135307187	135307301	.	-	.	transcript_id "Isoform223911_10"; gene_id "Isoform223911_10.gene"; gene_name "Isoform223911_10";
chr3	Mandalorion	CDS	135307187	135307301	.	-	.	transcript_id "Isoform223911_10"; gene_id "Isoform223911_10.gene"; gene_name "Isoform223911_10";
chr3	Mandalorion	exon	135309471	135309612	.	-	.	transcript_id "Isoform223911_10"; gene_id "Isoform223911_10.gene"; gene_name "Isoform223911_10";
chr3	Mandalorion	CDS	135309471	135309612	.	-	.	transcript_id "Isoform223911_10"; gene_id "Isoform223911_10.gene"; gene_name "Isoform223911_10";
chr3	Mandalorion	exon	135310818	135311006	.	-	.	transcript_id "Isoform223911_10"; gene_id "Isoform223911_10.gene"; gene_name "Isoform223911_10";
chr3	Mandalorion	CDS	135310818	135311006	.	-	.	transcript_id "Isoform223911_10"; gene_id "Isoform223911_10.gene"; gene_name "Isoform223911_10";
chr3	Mandalorion	exon	135312333	135312422	.	-	.	transcript_id "Isoform223911_10"; gene_id "Isoform223911_10.gene"; gene_name "Isoform223911_10";
chr3	Mandalorion	CDS	135312333	135312422	.	-	.	transcript_id "Isoform223911_10"; gene_id "Isoform223911_10.gene"; gene_name "Isoform223911_10";
chr3	Mandalorion	exon	135313913	135314056	.	-	.	transcript_id "Isoform223911_10"; gene_id "Isoform223911_10.gene"; gene_name "Isoform223911_10";
chr3	Mandalorion	CDS	135313913	135314056	.	-	.	transcript_id "Isoform223911_10"; gene_id "Isoform223911_10.gene"; gene_name "Isoform223911_10";
chr3	Mandalorion	exon	135318175	135318313	.	-	.	transcript_id "Isoform223911_10"; gene_id "Isoform223911_10.gene"; gene_name "Isoform223911_10";
chr3	Mandalorion	CDS	135318175	135318313	.	-	.	transcript_id "Isoform223911_10"; gene_id "Isoform223911_10.gene"; gene_name "Isoform223911_10";
chr3	Mandalorion	exon	135319412	135319503	.	-	.	transcript_id "Isoform223911_10"; gene_id "Isoform223911_10.gene"; gene_name "Isoform223911_10";
chr3	Mandalorion	CDS	135319412	135319503	.	-	.	transcript_id "Isoform223911_10"; gene_id "Isoform223911_10.gene"; gene_name "Isoform223911_10";
chr3	Mandalorion	exon	135319668	135319772	.	-	.	transcript_id "Isoform223911_10"; gene_id "Isoform223911_10.gene"; gene_name "Isoform223911_10";
chr3	Mandalorion	CDS	135319668	135319772	.	-	.	transcript_id "Isoform223911_10"; gene_id "Isoform223911_10.gene"; gene_name "Isoform223911_10";
chr3	Mandalorion	exon	135321033	135321191	.	-	.	transcript_id "Isoform223911_10"; gene_id "Isoform223911_10.gene"; gene_name "Isoform223911_10";
chr3	Mandalorion	CDS	135321033	135321191	.	-	.	transcript_id "Isoform223911_10"; gene_id "Isoform223911_10.gene"; gene_name "Isoform223911_10";
chr3	Mandalorion	exon	135324565	135324728	.	-	.	transcript_id "Isoform223911_10"; gene_id "Isoform223911_10.gene"; gene_name "Isoform223911_10";
chr3	Mandalorion	CDS	135324565	135324728	.	-	.	transcript_id "Isoform223911_10"; gene_id "Isoform223911_10.gene"; gene_name "Isoform223911_10";
chr3	Mandalorion	exon	135332356	135332504	.	-	.	transcript_id "Isoform223911_10"; gene_id "Isoform223911_10.gene"; gene_name "Isoform223911_10";
chr3	Mandalorion	CDS	135332356	135332504	.	-	.	transcript_id "Isoform223911_10"; gene_id "Isoform223911_10.gene"; gene_name "Isoform223911_10";
chr3	Mandalorion	exon	135361261	135361359	.	-	.	transcript_id "Isoform223911_10"; gene_id "Isoform223911_10.gene"; gene_name "Isoform223911_10";
chr3	Mandalorion	CDS	135361261	135361359	.	-	.	transcript_id "Isoform223911_10"; gene_id "Isoform223911_10.gene"; gene_name "Isoform223911_10";
chr3	Mandalorion	exon	135364789	135364826	.	-	.	transcript_id "Isoform223911_10"; gene_id "Isoform223911_10.gene"; gene_name "Isoform223911_10";
chr3	Mandalorion	CDS	135364789	135364826	.	-	.	transcript_id "Isoform223911_10"; gene_id "Isoform223911_10.gene"; gene_name "Isoform223911_10";
chr3	Mandalorion	exon	135368676	135368754	.	-	.	transcript_id "Isoform223911_10"; gene_id "Isoform223911_10.gene"; gene_name "Isoform223911_10";
chr3	Mandalorion	CDS	135368676	135368754	.	-	.	transcript_id "Isoform223911_10"; gene_id "Isoform223911_10.gene"; gene_name "Isoform223911_10";
chr3	Mandalorion	exon	135373514	135373553	.	-	.	transcript_id "Isoform223911_10"; gene_id "Isoform223911_10.gene"; gene_name "Isoform223911_10";
chr3	Mandalorion	start_codon	135373544	135373546	.	-	.	transcript_id "Isoform223911_10"; gene_id "Isoform223911_10.gene"; gene_name "Isoform223911_10";
chr3	Mandalorion	CDS	135373514	135373546	.	-	.	transcript_id "Isoform223911_10"; gene_id "Isoform223911_10.gene"; gene_name "Isoform223911_10";
chr3	Mandalorion	exon	135375031	135375100	.	-	.	transcript_id "Isoform223911_10"; gene_id "Isoform223911_10.gene"; gene_name "Isoform223911_10";
chr3	Mandalorion	exon	135396884	135397031	.	-	.	transcript_id "Isoform223911_10"; gene_id "Isoform223911_10.gene"; gene_name "Isoform223911_10";
chr3	Mandalorion	transcript	135290417	135312773	.	-	.	transcript_id "Isoform223912_3"; gene_id "Isoform223912_3.gene"; gene_name "Isoform223912_3";
chr3	Mandalorion	exon	135290417	135291276	.	-	.	transcript_id "Isoform223912_3"; gene_id "Isoform223912_3.gene"; gene_name "Isoform223912_3";
chr3	Mandalorion	exon	135296077	135297439	.	-	.	transcript_id "Isoform223912_3"; gene_id "Isoform223912_3.gene"; gene_name "Isoform223912_3";
chr3	Mandalorion	CDS	135297105	135297439	.	-	.	transcript_id "Isoform223912_3"; gene_id "Isoform223912_3.gene"; gene_name "Isoform223912_3";
chr3	Mandalorion	stop_codon	135297102	135297104	.	-	.	transcript_id "Isoform223912_3"; gene_id "Isoform223912_3.gene"; gene_name "Isoform223912_3";
chr3	Mandalorion	exon	135299592	135299694	.	-	.	transcript_id "Isoform223912_3"; gene_id "Isoform223912_3.gene"; gene_name "Isoform223912_3";
chr3	Mandalorion	CDS	135299592	135299694	.	-	.	transcript_id "Isoform223912_3"; gene_id "Isoform223912_3.gene"; gene_name "Isoform223912_3";
chr3	Mandalorion	exon	135299970	135300139	.	-	.	transcript_id "Isoform223912_3"; gene_id "Isoform223912_3.gene"; gene_name "Isoform223912_3";
chr3	Mandalorion	CDS	135299970	135300139	.	-	.	transcript_id "Isoform223912_3"; gene_id "Isoform223912_3.gene"; gene_name "Isoform223912_3";
chr3	Mandalorion	exon	135300626	135300827	.	-	.	transcript_id "Isoform223912_3"; gene_id "Isoform223912_3.gene"; gene_name "Isoform223912_3";
chr3	Mandalorion	CDS	135300626	135300827	.	-	.	transcript_id "Isoform223912_3"; gene_id "Isoform223912_3.gene"; gene_name "Isoform223912_3";
chr3	Mandalorion	exon	135307187	135307301	.	-	.	transcript_id "Isoform223912_3"; gene_id "Isoform223912_3.gene"; gene_name "Isoform223912_3";
chr3	Mandalorion	CDS	135307187	135307301	.	-	.	transcript_id "Isoform223912_3"; gene_id "Isoform223912_3.gene"; gene_name "Isoform223912_3";
chr3	Mandalorion	exon	135309471	135309612	.	-	.	transcript_id "Isoform223912_3"; gene_id "Isoform223912_3.gene"; gene_name "Isoform223912_3";
chr3	Mandalorion	CDS	135309471	135309612	.	-	.	transcript_id "Isoform223912_3"; gene_id "Isoform223912_3.gene"; gene_name "Isoform223912_3";
chr3	Mandalorion	exon	135310818	135311006	.	-	.	transcript_id "Isoform223912_3"; gene_id "Isoform223912_3.gene"; gene_name "Isoform223912_3";
chr3	Mandalorion	start_codon	135310891	135310893	.	-	.	transcript_id "Isoform223912_3"; gene_id "Isoform223912_3.gene"; gene_name "Isoform223912_3";
chr3	Mandalorion	CDS	135310818	135310893	.	-	.	transcript_id "Isoform223912_3"; gene_id "Isoform223912_3.gene"; gene_name "Isoform223912_3";
chr3	Mandalorion	exon	135312333	135312773	.	-	.	transcript_id "Isoform223912_3"; gene_id "Isoform223912_3.gene"; gene_name "Isoform223912_3";
chr3	Mandalorion	transcript	135317793	135397256	.	-	.	transcript_id "Isoform223915_24"; gene_id "Isoform223915_24.gene"; gene_name "Isoform223915_24";
chr3	Mandalorion	exon	135317793	135318313	.	-	.	transcript_id "Isoform223915_24"; gene_id "Isoform223915_24.gene"; gene_name "Isoform223915_24";
chr3	Mandalorion	CDS	135318161	135318313	.	-	.	transcript_id "Isoform223915_24"; gene_id "Isoform223915_24.gene"; gene_name "Isoform223915_24";
chr3	Mandalorion	stop_codon	135318158	135318160	.	-	.	transcript_id "Isoform223915_24"; gene_id "Isoform223915_24.gene"; gene_name "Isoform223915_24";
chr3	Mandalorion	exon	135319412	135319503	.	-	.	transcript_id "Isoform223915_24"; gene_id "Isoform223915_24.gene"; gene_name "Isoform223915_24";
chr3	Mandalorion	CDS	135319412	135319503	.	-	.	transcript_id "Isoform223915_24"; gene_id "Isoform223915_24.gene"; gene_name "Isoform223915_24";
chr3	Mandalorion	exon	135319668	135319772	.	-	.	transcript_id "Isoform223915_24"; gene_id "Isoform223915_24.gene"; gene_name "Isoform223915_24";
chr3	Mandalorion	CDS	135319668	135319772	.	-	.	transcript_id "Isoform223915_24"; gene_id "Isoform223915_24.gene"; gene_name "Isoform223915_24";
chr3	Mandalorion	exon	135321033	135321191	.	-	.	transcript_id "Isoform223915_24"; gene_id "Isoform223915_24.gene"; gene_name "Isoform223915_24";
chr3	Mandalorion	CDS	135321033	135321191	.	-	.	transcript_id "Isoform223915_24"; gene_id "Isoform223915_24.gene"; gene_name "Isoform223915_24";
chr3	Mandalorion	exon	135324565	135324728	.	-	.	transcript_id "Isoform223915_24"; gene_id "Isoform223915_24.gene"; gene_name "Isoform223915_24";
chr3	Mandalorion	CDS	135324565	135324728	.	-	.	transcript_id "Isoform223915_24"; gene_id "Isoform223915_24.gene"; gene_name "Isoform223915_24";
chr3	Mandalorion	exon	135332356	135332504	.	-	.	transcript_id "Isoform223915_24"; gene_id "Isoform223915_24.gene"; gene_name "Isoform223915_24";
chr3	Mandalorion	CDS	135332356	135332504	.	-	.	transcript_id "Isoform223915_24"; gene_id "Isoform223915_24.gene"; gene_name "Isoform223915_24";
chr3	Mandalorion	exon	135361261	135361359	.	-	.	transcript_id "Isoform223915_24"; gene_id "Isoform223915_24.gene"; gene_name "Isoform223915_24";
chr3	Mandalorion	CDS	135361261	135361359	.	-	.	transcript_id "Isoform223915_24"; gene_id "Isoform223915_24.gene"; gene_name "Isoform223915_24";
chr3	Mandalorion	exon	135364789	135364826	.	-	.	transcript_id "Isoform223915_24"; gene_id "Isoform223915_24.gene"; gene_name "Isoform223915_24";
chr3	Mandalorion	CDS	135364789	135364826	.	-	.	transcript_id "Isoform223915_24"; gene_id "Isoform223915_24.gene"; gene_name "Isoform223915_24";
chr3	Mandalorion	exon	135368676	135368754	.	-	.	transcript_id "Isoform223915_24"; gene_id "Isoform223915_24.gene"; gene_name "Isoform223915_24";
chr3	Mandalorion	CDS	135368676	135368754	.	-	.	transcript_id "Isoform223915_24"; gene_id "Isoform223915_24.gene"; gene_name "Isoform223915_24";
chr3	Mandalorion	exon	135373514	135373553	.	-	.	transcript_id "Isoform223915_24"; gene_id "Isoform223915_24.gene"; gene_name "Isoform223915_24";
chr3	Mandalorion	start_codon	135373544	135373546	.	-	.	transcript_id "Isoform223915_24"; gene_id "Isoform223915_24.gene"; gene_name "Isoform223915_24";
chr3	Mandalorion	CDS	135373514	135373546	.	-	.	transcript_id "Isoform223915_24"; gene_id "Isoform223915_24.gene"; gene_name "Isoform223915_24";
chr3	Mandalorion	exon	135375031	135375100	.	-	.	transcript_id "Isoform223915_24"; gene_id "Isoform223915_24.gene"; gene_name "Isoform223915_24";
chr3	Mandalorion	exon	135396884	135397256	.	-	.	transcript_id "Isoform223915_24"; gene_id "Isoform223915_24.gene"; gene_name "Isoform223915_24";
chr3	Mandalorion	transcript	135531418	135594148	.	+	.	transcript_id "Isoform223925_315"; gene_id "Isoform223925_315.gene"; gene_name "Isoform223925_315";
chr3	Mandalorion	exon	135531418	135531561	.	+	.	transcript_id "Isoform223925_315"; gene_id "Isoform223925_315.gene"; gene_name "Isoform223925_315";
chr3	Mandalorion	exon	135532001	135532451	.	+	.	transcript_id "Isoform223925_315"; gene_id "Isoform223925_315.gene"; gene_name "Isoform223925_315";
chr3	Mandalorion	start_codon	135532233	135532235	.	+	.	transcript_id "Isoform223925_315"; gene_id "Isoform223925_315.gene"; gene_name "Isoform223925_315";
chr3	Mandalorion	CDS	135532233	135532451	.	+	.	transcript_id "Isoform223925_315"; gene_id "Isoform223925_315.gene"; gene_name "Isoform223925_315";
chr3	Mandalorion	exon	135554777	135554939	.	+	.	transcript_id "Isoform223925_315"; gene_id "Isoform223925_315.gene"; gene_name "Isoform223925_315";
chr3	Mandalorion	CDS	135554777	135554939	.	+	.	transcript_id "Isoform223925_315"; gene_id "Isoform223925_315.gene"; gene_name "Isoform223925_315";
chr3	Mandalorion	exon	135561665	135561834	.	+	.	transcript_id "Isoform223925_315"; gene_id "Isoform223925_315.gene"; gene_name "Isoform223925_315";
chr3	Mandalorion	CDS	135561665	135561834	.	+	.	transcript_id "Isoform223925_315"; gene_id "Isoform223925_315.gene"; gene_name "Isoform223925_315";
chr3	Mandalorion	exon	135563244	135563366	.	+	.	transcript_id "Isoform223925_315"; gene_id "Isoform223925_315.gene"; gene_name "Isoform223925_315";
chr3	Mandalorion	CDS	135563244	135563366	.	+	.	transcript_id "Isoform223925_315"; gene_id "Isoform223925_315.gene"; gene_name "Isoform223925_315";
chr3	Mandalorion	exon	135563832	135564002	.	+	.	transcript_id "Isoform223925_315"; gene_id "Isoform223925_315.gene"; gene_name "Isoform223925_315";
chr3	Mandalorion	CDS	135563832	135564002	.	+	.	transcript_id "Isoform223925_315"; gene_id "Isoform223925_315.gene"; gene_name "Isoform223925_315";
chr3	Mandalorion	exon	135589958	135590165	.	+	.	transcript_id "Isoform223925_315"; gene_id "Isoform223925_315.gene"; gene_name "Isoform223925_315";
chr3	Mandalorion	CDS	135589958	135590165	.	+	.	transcript_id "Isoform223925_315"; gene_id "Isoform223925_315.gene"; gene_name "Isoform223925_315";
chr3	Mandalorion	exon	135590363	135590547	.	+	.	transcript_id "Isoform223925_315"; gene_id "Isoform223925_315.gene"; gene_name "Isoform223925_315";
chr3	Mandalorion	CDS	135590363	135590547	.	+	.	transcript_id "Isoform223925_315"; gene_id "Isoform223925_315.gene"; gene_name "Isoform223925_315";
chr3	Mandalorion	exon	135592566	135594148	.	+	.	transcript_id "Isoform223925_315"; gene_id "Isoform223925_315.gene"; gene_name "Isoform223925_315";
chr3	Mandalorion	CDS	135592566	135592712	.	+	.	transcript_id "Isoform223925_315"; gene_id "Isoform223925_315.gene"; gene_name "Isoform223925_315";
chr3	Mandalorion	stop_codon	135592713	135592715	.	+	.	transcript_id "Isoform223925_315"; gene_id "Isoform223925_315.gene"; gene_name "Isoform223925_315";
chr3	Mandalorion	transcript	135531418	135594330	.	+	.	transcript_id "Isoform223928_16"; gene_id "Isoform223928_16.gene"; gene_name "Isoform223928_16";
chr3	Mandalorion	exon	135531418	135531561	.	+	.	transcript_id "Isoform223928_16"; gene_id "Isoform223928_16.gene"; gene_name "Isoform223928_16";
chr3	Mandalorion	exon	135532001	135532451	.	+	.	transcript_id "Isoform223928_16"; gene_id "Isoform223928_16.gene"; gene_name "Isoform223928_16";
chr3	Mandalorion	start_codon	135532233	135532235	.	+	.	transcript_id "Isoform223928_16"; gene_id "Isoform223928_16.gene"; gene_name "Isoform223928_16";
chr3	Mandalorion	CDS	135532233	135532451	.	+	.	transcript_id "Isoform223928_16"; gene_id "Isoform223928_16.gene"; gene_name "Isoform223928_16";
chr3	Mandalorion	exon	135554777	135554939	.	+	.	transcript_id "Isoform223928_16"; gene_id "Isoform223928_16.gene"; gene_name "Isoform223928_16";
chr3	Mandalorion	CDS	135554777	135554939	.	+	.	transcript_id "Isoform223928_16"; gene_id "Isoform223928_16.gene"; gene_name "Isoform223928_16";
chr3	Mandalorion	exon	135561665	135561834	.	+	.	transcript_id "Isoform223928_16"; gene_id "Isoform223928_16.gene"; gene_name "Isoform223928_16";
chr3	Mandalorion	CDS	135561665	135561834	.	+	.	transcript_id "Isoform223928_16"; gene_id "Isoform223928_16.gene"; gene_name "Isoform223928_16";
chr3	Mandalorion	exon	135563244	135563366	.	+	.	transcript_id "Isoform223928_16"; gene_id "Isoform223928_16.gene"; gene_name "Isoform223928_16";
chr3	Mandalorion	CDS	135563244	135563366	.	+	.	transcript_id "Isoform223928_16"; gene_id "Isoform223928_16.gene"; gene_name "Isoform223928_16";
chr3	Mandalorion	exon	135563832	135564002	.	+	.	transcript_id "Isoform223928_16"; gene_id "Isoform223928_16.gene"; gene_name "Isoform223928_16";
chr3	Mandalorion	CDS	135563832	135564002	.	+	.	transcript_id "Isoform223928_16"; gene_id "Isoform223928_16.gene"; gene_name "Isoform223928_16";
chr3	Mandalorion	exon	135589958	135590165	.	+	.	transcript_id "Isoform223928_16"; gene_id "Isoform223928_16.gene"; gene_name "Isoform223928_16";
chr3	Mandalorion	CDS	135589958	135590165	.	+	.	transcript_id "Isoform223928_16"; gene_id "Isoform223928_16.gene"; gene_name "Isoform223928_16";
chr3	Mandalorion	exon	135590363	135590547	.	+	.	transcript_id "Isoform223928_16"; gene_id "Isoform223928_16.gene"; gene_name "Isoform223928_16";
chr3	Mandalorion	CDS	135590363	135590547	.	+	.	transcript_id "Isoform223928_16"; gene_id "Isoform223928_16.gene"; gene_name "Isoform223928_16";
chr3	Mandalorion	exon	135592566	135594330	.	+	.	transcript_id "Isoform223928_16"; gene_id "Isoform223928_16.gene"; gene_name "Isoform223928_16";
chr3	Mandalorion	CDS	135592566	135592712	.	+	.	transcript_id "Isoform223928_16"; gene_id "Isoform223928_16.gene"; gene_name "Isoform223928_16";
chr3	Mandalorion	stop_codon	135592713	135592715	.	+	.	transcript_id "Isoform223928_16"; gene_id "Isoform223928_16.gene"; gene_name "Isoform223928_16";
chr3	Mandalorion	transcript	135531418	135565734	.	+	.	transcript_id "Isoform223935_17"; gene_id "Isoform223935_17.gene"; gene_name "Isoform223935_17";
chr3	Mandalorion	exon	135531418	135531561	.	+	.	transcript_id "Isoform223935_17"; gene_id "Isoform223935_17.gene"; gene_name "Isoform223935_17";
chr3	Mandalorion	exon	135532001	135532451	.	+	.	transcript_id "Isoform223935_17"; gene_id "Isoform223935_17.gene"; gene_name "Isoform223935_17";
chr3	Mandalorion	start_codon	135532233	135532235	.	+	.	transcript_id "Isoform223935_17"; gene_id "Isoform223935_17.gene"; gene_name "Isoform223935_17";
chr3	Mandalorion	CDS	135532233	135532451	.	+	.	transcript_id "Isoform223935_17"; gene_id "Isoform223935_17.gene"; gene_name "Isoform223935_17";
chr3	Mandalorion	exon	135554777	135554939	.	+	.	transcript_id "Isoform223935_17"; gene_id "Isoform223935_17.gene"; gene_name "Isoform223935_17";
chr3	Mandalorion	CDS	135554777	135554939	.	+	.	transcript_id "Isoform223935_17"; gene_id "Isoform223935_17.gene"; gene_name "Isoform223935_17";
chr3	Mandalorion	exon	135561665	135561834	.	+	.	transcript_id "Isoform223935_17"; gene_id "Isoform223935_17.gene"; gene_name "Isoform223935_17";
chr3	Mandalorion	CDS	135561665	135561834	.	+	.	transcript_id "Isoform223935_17"; gene_id "Isoform223935_17.gene"; gene_name "Isoform223935_17";
chr3	Mandalorion	exon	135563244	135563366	.	+	.	transcript_id "Isoform223935_17"; gene_id "Isoform223935_17.gene"; gene_name "Isoform223935_17";
chr3	Mandalorion	CDS	135563244	135563366	.	+	.	transcript_id "Isoform223935_17"; gene_id "Isoform223935_17.gene"; gene_name "Isoform223935_17";
chr3	Mandalorion	exon	135563832	135564002	.	+	.	transcript_id "Isoform223935_17"; gene_id "Isoform223935_17.gene"; gene_name "Isoform223935_17";
chr3	Mandalorion	CDS	135563832	135564002	.	+	.	transcript_id "Isoform223935_17"; gene_id "Isoform223935_17.gene"; gene_name "Isoform223935_17";
chr3	Mandalorion	exon	135564569	135565734	.	+	.	transcript_id "Isoform223935_17"; gene_id "Isoform223935_17.gene"; gene_name "Isoform223935_17";
chr3	Mandalorion	CDS	135564569	135564571	.	+	.	transcript_id "Isoform223935_17"; gene_id "Isoform223935_17.gene"; gene_name "Isoform223935_17";
chr3	Mandalorion	stop_codon	135564572	135564574	.	+	.	transcript_id "Isoform223935_17"; gene_id "Isoform223935_17.gene"; gene_name "Isoform223935_17";
chr3	Mandalorion	transcript	135531418	135594148	.	+	.	transcript_id "Isoform223938_59"; gene_id "Isoform223938_59.gene"; gene_name "Isoform223938_59";
chr3	Mandalorion	exon	135531418	135531844	.	+	.	transcript_id "Isoform223938_59"; gene_id "Isoform223938_59.gene"; gene_name "Isoform223938_59";
chr3	Mandalorion	exon	135532001	135532451	.	+	.	transcript_id "Isoform223938_59"; gene_id "Isoform223938_59.gene"; gene_name "Isoform223938_59";
chr3	Mandalorion	start_codon	135532233	135532235	.	+	.	transcript_id "Isoform223938_59"; gene_id "Isoform223938_59.gene"; gene_name "Isoform223938_59";
chr3	Mandalorion	CDS	135532233	135532451	.	+	.	transcript_id "Isoform223938_59"; gene_id "Isoform223938_59.gene"; gene_name "Isoform223938_59";
chr3	Mandalorion	exon	135554777	135554939	.	+	.	transcript_id "Isoform223938_59"; gene_id "Isoform223938_59.gene"; gene_name "Isoform223938_59";
chr3	Mandalorion	CDS	135554777	135554939	.	+	.	transcript_id "Isoform223938_59"; gene_id "Isoform223938_59.gene"; gene_name "Isoform223938_59";
chr3	Mandalorion	exon	135561665	135561834	.	+	.	transcript_id "Isoform223938_59"; gene_id "Isoform223938_59.gene"; gene_name "Isoform223938_59";
chr3	Mandalorion	CDS	135561665	135561834	.	+	.	transcript_id "Isoform223938_59"; gene_id "Isoform223938_59.gene"; gene_name "Isoform223938_59";
chr3	Mandalorion	exon	135563244	135563366	.	+	.	transcript_id "Isoform223938_59"; gene_id "Isoform223938_59.gene"; gene_name "Isoform223938_59";
chr3	Mandalorion	CDS	135563244	135563366	.	+	.	transcript_id "Isoform223938_59"; gene_id "Isoform223938_59.gene"; gene_name "Isoform223938_59";
chr3	Mandalorion	exon	135563832	135564002	.	+	.	transcript_id "Isoform223938_59"; gene_id "Isoform223938_59.gene"; gene_name "Isoform223938_59";
chr3	Mandalorion	CDS	135563832	135564002	.	+	.	transcript_id "Isoform223938_59"; gene_id "Isoform223938_59.gene"; gene_name "Isoform223938_59";
chr3	Mandalorion	exon	135589958	135590165	.	+	.	transcript_id "Isoform223938_59"; gene_id "Isoform223938_59.gene"; gene_name "Isoform223938_59";
chr3	Mandalorion	CDS	135589958	135590165	.	+	.	transcript_id "Isoform223938_59"; gene_id "Isoform223938_59.gene"; gene_name "Isoform223938_59";
chr3	Mandalorion	exon	135590363	135590547	.	+	.	transcript_id "Isoform223938_59"; gene_id "Isoform223938_59.gene"; gene_name "Isoform223938_59";
chr3	Mandalorion	CDS	135590363	135590547	.	+	.	transcript_id "Isoform223938_59"; gene_id "Isoform223938_59.gene"; gene_name "Isoform223938_59";
chr3	Mandalorion	exon	135592566	135594148	.	+	.	transcript_id "Isoform223938_59"; gene_id "Isoform223938_59.gene"; gene_name "Isoform223938_59";
chr3	Mandalorion	CDS	135592566	135592712	.	+	.	transcript_id "Isoform223938_59"; gene_id "Isoform223938_59.gene"; gene_name "Isoform223938_59";
chr3	Mandalorion	stop_codon	135592713	135592715	.	+	.	transcript_id "Isoform223938_59"; gene_id "Isoform223938_59.gene"; gene_name "Isoform223938_59";
chr3	Mandalorion	transcript	135531913	135594148	.	+	.	transcript_id "Isoform223950_124"; gene_id "Isoform223950_124.gene"; gene_name "Isoform223950_124";
chr3	Mandalorion	exon	135531913	135532451	.	+	.	transcript_id "Isoform223950_124"; gene_id "Isoform223950_124.gene"; gene_name "Isoform223950_124";
chr3	Mandalorion	start_codon	135532233	135532235	.	+	.	transcript_id "Isoform223950_124"; gene_id "Isoform223950_124.gene"; gene_name "Isoform223950_124";
chr3	Mandalorion	CDS	135532233	135532451	.	+	.	transcript_id "Isoform223950_124"; gene_id "Isoform223950_124.gene"; gene_name "Isoform223950_124";
chr3	Mandalorion	exon	135554777	135554939	.	+	.	transcript_id "Isoform223950_124"; gene_id "Isoform223950_124.gene"; gene_name "Isoform223950_124";
chr3	Mandalorion	CDS	135554777	135554939	.	+	.	transcript_id "Isoform223950_124"; gene_id "Isoform223950_124.gene"; gene_name "Isoform223950_124";
chr3	Mandalorion	exon	135561665	135561834	.	+	.	transcript_id "Isoform223950_124"; gene_id "Isoform223950_124.gene"; gene_name "Isoform223950_124";
chr3	Mandalorion	CDS	135561665	135561834	.	+	.	transcript_id "Isoform223950_124"; gene_id "Isoform223950_124.gene"; gene_name "Isoform223950_124";
chr3	Mandalorion	exon	135563244	135563366	.	+	.	transcript_id "Isoform223950_124"; gene_id "Isoform223950_124.gene"; gene_name "Isoform223950_124";
chr3	Mandalorion	CDS	135563244	135563366	.	+	.	transcript_id "Isoform223950_124"; gene_id "Isoform223950_124.gene"; gene_name "Isoform223950_124";
chr3	Mandalorion	exon	135563832	135564002	.	+	.	transcript_id "Isoform223950_124"; gene_id "Isoform223950_124.gene"; gene_name "Isoform223950_124";
chr3	Mandalorion	CDS	135563832	135564002	.	+	.	transcript_id "Isoform223950_124"; gene_id "Isoform223950_124.gene"; gene_name "Isoform223950_124";
chr3	Mandalorion	exon	135589958	135590165	.	+	.	transcript_id "Isoform223950_124"; gene_id "Isoform223950_124.gene"; gene_name "Isoform223950_124";
chr3	Mandalorion	CDS	135589958	135590165	.	+	.	transcript_id "Isoform223950_124"; gene_id "Isoform223950_124.gene"; gene_name "Isoform223950_124";
chr3	Mandalorion	exon	135590363	135590547	.	+	.	transcript_id "Isoform223950_124"; gene_id "Isoform223950_124.gene"; gene_name "Isoform223950_124";
chr3	Mandalorion	CDS	135590363	135590547	.	+	.	transcript_id "Isoform223950_124"; gene_id "Isoform223950_124.gene"; gene_name "Isoform223950_124";
chr3	Mandalorion	exon	135592566	135594148	.	+	.	transcript_id "Isoform223950_124"; gene_id "Isoform223950_124.gene"; gene_name "Isoform223950_124";
chr3	Mandalorion	CDS	135592566	135592712	.	+	.	transcript_id "Isoform223950_124"; gene_id "Isoform223950_124.gene"; gene_name "Isoform223950_124";
chr3	Mandalorion	stop_codon	135592713	135592715	.	+	.	transcript_id "Isoform223950_124"; gene_id "Isoform223950_124.gene"; gene_name "Isoform223950_124";
chr3	Mandalorion	transcript	135759126	136031787	.	-	.	transcript_id "Isoform223981_5"; gene_id "Isoform223981_5.gene"; gene_name "Isoform223981_5";
chr3	Mandalorion	exon	135759126	135759907	.	-	.	transcript_id "Isoform223981_5"; gene_id "Isoform223981_5.gene"; gene_name "Isoform223981_5";
chr3	Mandalorion	exon	135760167	135760231	.	-	.	transcript_id "Isoform223981_5"; gene_id "Isoform223981_5.gene"; gene_name "Isoform223981_5";
chr3	Mandalorion	CDS	135760175	135760231	.	-	.	transcript_id "Isoform223981_5"; gene_id "Isoform223981_5.gene"; gene_name "Isoform223981_5";
chr3	Mandalorion	stop_codon	135760172	135760174	.	-	.	transcript_id "Isoform223981_5"; gene_id "Isoform223981_5.gene"; gene_name "Isoform223981_5";
chr3	Mandalorion	exon	135761511	135761563	.	-	.	transcript_id "Isoform223981_5"; gene_id "Isoform223981_5.gene"; gene_name "Isoform223981_5";
chr3	Mandalorion	CDS	135761511	135761563	.	-	.	transcript_id "Isoform223981_5"; gene_id "Isoform223981_5.gene"; gene_name "Isoform223981_5";
chr3	Mandalorion	exon	135763157	135763186	.	-	.	transcript_id "Isoform223981_5"; gene_id "Isoform223981_5.gene"; gene_name "Isoform223981_5";
chr3	Mandalorion	CDS	135763157	135763186	.	-	.	transcript_id "Isoform223981_5"; gene_id "Isoform223981_5.gene"; gene_name "Isoform223981_5";
chr3	Mandalorion	exon	135769874	135769937	.	-	.	transcript_id "Isoform223981_5"; gene_id "Isoform223981_5.gene"; gene_name "Isoform223981_5";
chr3	Mandalorion	CDS	135769874	135769937	.	-	.	transcript_id "Isoform223981_5"; gene_id "Isoform223981_5.gene"; gene_name "Isoform223981_5";
chr3	Mandalorion	exon	135772087	135772265	.	-	.	transcript_id "Isoform223981_5"; gene_id "Isoform223981_5.gene"; gene_name "Isoform223981_5";
chr3	Mandalorion	CDS	135772087	135772265	.	-	.	transcript_id "Isoform223981_5"; gene_id "Isoform223981_5.gene"; gene_name "Isoform223981_5";
chr3	Mandalorion	exon	135788931	135788999	.	-	.	transcript_id "Isoform223981_5"; gene_id "Isoform223981_5.gene"; gene_name "Isoform223981_5";
chr3	Mandalorion	CDS	135788931	135788999	.	-	.	transcript_id "Isoform223981_5"; gene_id "Isoform223981_5.gene"; gene_name "Isoform223981_5";
chr3	Mandalorion	exon	135799046	135799351	.	-	.	transcript_id "Isoform223981_5"; gene_id "Isoform223981_5.gene"; gene_name "Isoform223981_5";
chr3	Mandalorion	CDS	135799046	135799351	.	-	.	transcript_id "Isoform223981_5"; gene_id "Isoform223981_5.gene"; gene_name "Isoform223981_5";
chr3	Mandalorion	exon	135806042	135806350	.	-	.	transcript_id "Isoform223981_5"; gene_id "Isoform223981_5.gene"; gene_name "Isoform223981_5";
chr3	Mandalorion	CDS	135806042	135806350	.	-	.	transcript_id "Isoform223981_5"; gene_id "Isoform223981_5.gene"; gene_name "Isoform223981_5";
chr3	Mandalorion	exon	135809611	135809689	.	-	.	transcript_id "Isoform223981_5"; gene_id "Isoform223981_5.gene"; gene_name "Isoform223981_5";
chr3	Mandalorion	CDS	135809611	135809689	.	-	.	transcript_id "Isoform223981_5"; gene_id "Isoform223981_5.gene"; gene_name "Isoform223981_5";
chr3	Mandalorion	exon	135919591	135919787	.	-	.	transcript_id "Isoform223981_5"; gene_id "Isoform223981_5.gene"; gene_name "Isoform223981_5";
chr3	Mandalorion	CDS	135919591	135919787	.	-	.	transcript_id "Isoform223981_5"; gene_id "Isoform223981_5.gene"; gene_name "Isoform223981_5";
chr3	Mandalorion	exon	135940375	135940480	.	-	.	transcript_id "Isoform223981_5"; gene_id "Isoform223981_5.gene"; gene_name "Isoform223981_5";
chr3	Mandalorion	CDS	135940375	135940480	.	-	.	transcript_id "Isoform223981_5"; gene_id "Isoform223981_5.gene"; gene_name "Isoform223981_5";
chr3	Mandalorion	exon	135948675	135948814	.	-	.	transcript_id "Isoform223981_5"; gene_id "Isoform223981_5.gene"; gene_name "Isoform223981_5";
chr3	Mandalorion	CDS	135948675	135948814	.	-	.	transcript_id "Isoform223981_5"; gene_id "Isoform223981_5.gene"; gene_name "Isoform223981_5";
chr3	Mandalorion	exon	135953393	135953531	.	-	.	transcript_id "Isoform223981_5"; gene_id "Isoform223981_5.gene"; gene_name "Isoform223981_5";
chr3	Mandalorion	CDS	135953393	135953531	.	-	.	transcript_id "Isoform223981_5"; gene_id "Isoform223981_5.gene"; gene_name "Isoform223981_5";
chr3	Mandalorion	exon	135960634	135960785	.	-	.	transcript_id "Isoform223981_5"; gene_id "Isoform223981_5.gene"; gene_name "Isoform223981_5";
chr3	Mandalorion	CDS	135960634	135960785	.	-	.	transcript_id "Isoform223981_5"; gene_id "Isoform223981_5.gene"; gene_name "Isoform223981_5";
chr3	Mandalorion	exon	135989620	135990018	.	-	.	transcript_id "Isoform223981_5"; gene_id "Isoform223981_5.gene"; gene_name "Isoform223981_5";
chr3	Mandalorion	CDS	135989620	135990018	.	-	.	transcript_id "Isoform223981_5"; gene_id "Isoform223981_5.gene"; gene_name "Isoform223981_5";
chr3	Mandalorion	exon	136031631	136031787	.	-	.	transcript_id "Isoform223981_5"; gene_id "Isoform223981_5.gene"; gene_name "Isoform223981_5";
chr3	Mandalorion	start_codon	136031698	136031700	.	-	.	transcript_id "Isoform223981_5"; gene_id "Isoform223981_5.gene"; gene_name "Isoform223981_5";
chr3	Mandalorion	CDS	136031631	136031700	.	-	.	transcript_id "Isoform223981_5"; gene_id "Isoform223981_5.gene"; gene_name "Isoform223981_5";
chr3	Mandalorion	transcript	135759126	136031746	.	-	.	transcript_id "Isoform223982_4"; gene_id "Isoform223982_4.gene"; gene_name "Isoform223982_4";
chr3	Mandalorion	exon	135759126	135759907	.	-	.	transcript_id "Isoform223982_4"; gene_id "Isoform223982_4.gene"; gene_name "Isoform223982_4";
chr3	Mandalorion	exon	135760167	135760231	.	-	.	transcript_id "Isoform223982_4"; gene_id "Isoform223982_4.gene"; gene_name "Isoform223982_4";
chr3	Mandalorion	CDS	135760175	135760231	.	-	.	transcript_id "Isoform223982_4"; gene_id "Isoform223982_4.gene"; gene_name "Isoform223982_4";
chr3	Mandalorion	stop_codon	135760172	135760174	.	-	.	transcript_id "Isoform223982_4"; gene_id "Isoform223982_4.gene"; gene_name "Isoform223982_4";
chr3	Mandalorion	exon	135761511	135761563	.	-	.	transcript_id "Isoform223982_4"; gene_id "Isoform223982_4.gene"; gene_name "Isoform223982_4";
chr3	Mandalorion	CDS	135761511	135761563	.	-	.	transcript_id "Isoform223982_4"; gene_id "Isoform223982_4.gene"; gene_name "Isoform223982_4";
chr3	Mandalorion	exon	135763157	135763186	.	-	.	transcript_id "Isoform223982_4"; gene_id "Isoform223982_4.gene"; gene_name "Isoform223982_4";
chr3	Mandalorion	CDS	135763157	135763186	.	-	.	transcript_id "Isoform223982_4"; gene_id "Isoform223982_4.gene"; gene_name "Isoform223982_4";
chr3	Mandalorion	exon	135769874	135769937	.	-	.	transcript_id "Isoform223982_4"; gene_id "Isoform223982_4.gene"; gene_name "Isoform223982_4";
chr3	Mandalorion	CDS	135769874	135769937	.	-	.	transcript_id "Isoform223982_4"; gene_id "Isoform223982_4.gene"; gene_name "Isoform223982_4";
chr3	Mandalorion	exon	135772087	135772265	.	-	.	transcript_id "Isoform223982_4"; gene_id "Isoform223982_4.gene"; gene_name "Isoform223982_4";
chr3	Mandalorion	CDS	135772087	135772265	.	-	.	transcript_id "Isoform223982_4"; gene_id "Isoform223982_4.gene"; gene_name "Isoform223982_4";
chr3	Mandalorion	exon	135788931	135788999	.	-	.	transcript_id "Isoform223982_4"; gene_id "Isoform223982_4.gene"; gene_name "Isoform223982_4";
chr3	Mandalorion	CDS	135788931	135788999	.	-	.	transcript_id "Isoform223982_4"; gene_id "Isoform223982_4.gene"; gene_name "Isoform223982_4";
chr3	Mandalorion	exon	135799046	135799354	.	-	.	transcript_id "Isoform223982_4"; gene_id "Isoform223982_4.gene"; gene_name "Isoform223982_4";
chr3	Mandalorion	CDS	135799046	135799354	.	-	.	transcript_id "Isoform223982_4"; gene_id "Isoform223982_4.gene"; gene_name "Isoform223982_4";
chr3	Mandalorion	exon	135806042	135806350	.	-	.	transcript_id "Isoform223982_4"; gene_id "Isoform223982_4.gene"; gene_name "Isoform223982_4";
chr3	Mandalorion	CDS	135806042	135806350	.	-	.	transcript_id "Isoform223982_4"; gene_id "Isoform223982_4.gene"; gene_name "Isoform223982_4";
chr3	Mandalorion	exon	135809611	135809689	.	-	.	transcript_id "Isoform223982_4"; gene_id "Isoform223982_4.gene"; gene_name "Isoform223982_4";
chr3	Mandalorion	CDS	135809611	135809689	.	-	.	transcript_id "Isoform223982_4"; gene_id "Isoform223982_4.gene"; gene_name "Isoform223982_4";
chr3	Mandalorion	exon	135919591	135919787	.	-	.	transcript_id "Isoform223982_4"; gene_id "Isoform223982_4.gene"; gene_name "Isoform223982_4";
chr3	Mandalorion	CDS	135919591	135919787	.	-	.	transcript_id "Isoform223982_4"; gene_id "Isoform223982_4.gene"; gene_name "Isoform223982_4";
chr3	Mandalorion	exon	135940375	135940480	.	-	.	transcript_id "Isoform223982_4"; gene_id "Isoform223982_4.gene"; gene_name "Isoform223982_4";
chr3	Mandalorion	CDS	135940375	135940480	.	-	.	transcript_id "Isoform223982_4"; gene_id "Isoform223982_4.gene"; gene_name "Isoform223982_4";
chr3	Mandalorion	exon	135948675	135948814	.	-	.	transcript_id "Isoform223982_4"; gene_id "Isoform223982_4.gene"; gene_name "Isoform223982_4";
chr3	Mandalorion	CDS	135948675	135948814	.	-	.	transcript_id "Isoform223982_4"; gene_id "Isoform223982_4.gene"; gene_name "Isoform223982_4";
chr3	Mandalorion	exon	135953393	135953531	.	-	.	transcript_id "Isoform223982_4"; gene_id "Isoform223982_4.gene"; gene_name "Isoform223982_4";
chr3	Mandalorion	CDS	135953393	135953531	.	-	.	transcript_id "Isoform223982_4"; gene_id "Isoform223982_4.gene"; gene_name "Isoform223982_4";
chr3	Mandalorion	exon	135960634	135960785	.	-	.	transcript_id "Isoform223982_4"; gene_id "Isoform223982_4.gene"; gene_name "Isoform223982_4";
chr3	Mandalorion	CDS	135960634	135960785	.	-	.	transcript_id "Isoform223982_4"; gene_id "Isoform223982_4.gene"; gene_name "Isoform223982_4";
chr3	Mandalorion	exon	135989620	135990018	.	-	.	transcript_id "Isoform223982_4"; gene_id "Isoform223982_4.gene"; gene_name "Isoform223982_4";
chr3	Mandalorion	CDS	135989620	135990018	.	-	.	transcript_id "Isoform223982_4"; gene_id "Isoform223982_4.gene"; gene_name "Isoform223982_4";
chr3	Mandalorion	exon	136031631	136031746	.	-	.	transcript_id "Isoform223982_4"; gene_id "Isoform223982_4.gene"; gene_name "Isoform223982_4";
chr3	Mandalorion	start_codon	136031698	136031700	.	-	.	transcript_id "Isoform223982_4"; gene_id "Isoform223982_4.gene"; gene_name "Isoform223982_4";
chr3	Mandalorion	CDS	136031631	136031700	.	-	.	transcript_id "Isoform223982_4"; gene_id "Isoform223982_4.gene"; gene_name "Isoform223982_4";
chr3	Mandalorion	transcript	136029022	136031772	.	-	.	transcript_id "Isoform223984_4"; gene_id "Isoform223984_4.gene"; gene_name "Isoform223984_4";
chr3	Mandalorion	exon	136029022	136031772	.	-	.	transcript_id "Isoform223984_4"; gene_id "Isoform223984_4.gene"; gene_name "Isoform223984_4";
chr3	Mandalorion	start_codon	136031698	136031700	.	-	.	transcript_id "Isoform223984_4"; gene_id "Isoform223984_4.gene"; gene_name "Isoform223984_4";
chr3	Mandalorion	CDS	136031473	136031700	.	-	.	transcript_id "Isoform223984_4"; gene_id "Isoform223984_4.gene"; gene_name "Isoform223984_4";
chr3	Mandalorion	stop_codon	136031470	136031472	.	-	.	transcript_id "Isoform223984_4"; gene_id "Isoform223984_4.gene"; gene_name "Isoform223984_4";
chr3	Mandalorion	transcript	136375875	136611421	.	+	.	transcript_id "Isoform224001_68"; gene_id "Isoform224001_68.gene"; gene_name "Isoform224001_68";
chr3	Mandalorion	exon	136375875	136376662	.	+	.	transcript_id "Isoform224001_68"; gene_id "Isoform224001_68.gene"; gene_name "Isoform224001_68";
chr3	Mandalorion	start_codon	136376605	136376607	.	+	.	transcript_id "Isoform224001_68"; gene_id "Isoform224001_68.gene"; gene_name "Isoform224001_68";
chr3	Mandalorion	CDS	136376605	136376662	.	+	.	transcript_id "Isoform224001_68"; gene_id "Isoform224001_68.gene"; gene_name "Isoform224001_68";
chr3	Mandalorion	exon	136503487	136503687	.	+	.	transcript_id "Isoform224001_68"; gene_id "Isoform224001_68.gene"; gene_name "Isoform224001_68";
chr3	Mandalorion	CDS	136503487	136503687	.	+	.	transcript_id "Isoform224001_68"; gene_id "Isoform224001_68.gene"; gene_name "Isoform224001_68";
chr3	Mandalorion	exon	136574363	136574487	.	+	.	transcript_id "Isoform224001_68"; gene_id "Isoform224001_68.gene"; gene_name "Isoform224001_68";
chr3	Mandalorion	CDS	136574363	136574487	.	+	.	transcript_id "Isoform224001_68"; gene_id "Isoform224001_68.gene"; gene_name "Isoform224001_68";
chr3	Mandalorion	exon	136581850	136581961	.	+	.	transcript_id "Isoform224001_68"; gene_id "Isoform224001_68.gene"; gene_name "Isoform224001_68";
chr3	Mandalorion	CDS	136581850	136581961	.	+	.	transcript_id "Isoform224001_68"; gene_id "Isoform224001_68.gene"; gene_name "Isoform224001_68";
chr3	Mandalorion	exon	136583391	136583536	.	+	.	transcript_id "Isoform224001_68"; gene_id "Isoform224001_68.gene"; gene_name "Isoform224001_68";
chr3	Mandalorion	CDS	136583391	136583536	.	+	.	transcript_id "Isoform224001_68"; gene_id "Isoform224001_68.gene"; gene_name "Isoform224001_68";
chr3	Mandalorion	exon	136587162	136587301	.	+	.	transcript_id "Isoform224001_68"; gene_id "Isoform224001_68.gene"; gene_name "Isoform224001_68";
chr3	Mandalorion	CDS	136587162	136587301	.	+	.	transcript_id "Isoform224001_68"; gene_id "Isoform224001_68.gene"; gene_name "Isoform224001_68";
chr3	Mandalorion	exon	136593708	136593785	.	+	.	transcript_id "Isoform224001_68"; gene_id "Isoform224001_68.gene"; gene_name "Isoform224001_68";
chr3	Mandalorion	CDS	136593708	136593785	.	+	.	transcript_id "Isoform224001_68"; gene_id "Isoform224001_68.gene"; gene_name "Isoform224001_68";
chr3	Mandalorion	exon	136596197	136596291	.	+	.	transcript_id "Isoform224001_68"; gene_id "Isoform224001_68.gene"; gene_name "Isoform224001_68";
chr3	Mandalorion	CDS	136596197	136596291	.	+	.	transcript_id "Isoform224001_68"; gene_id "Isoform224001_68.gene"; gene_name "Isoform224001_68";
chr3	Mandalorion	exon	136608864	136608989	.	+	.	transcript_id "Isoform224001_68"; gene_id "Isoform224001_68.gene"; gene_name "Isoform224001_68";
chr3	Mandalorion	CDS	136608864	136608989	.	+	.	transcript_id "Isoform224001_68"; gene_id "Isoform224001_68.gene"; gene_name "Isoform224001_68";
chr3	Mandalorion	exon	136611060	136611421	.	+	.	transcript_id "Isoform224001_68"; gene_id "Isoform224001_68.gene"; gene_name "Isoform224001_68";
chr3	Mandalorion	CDS	136611060	136611172	.	+	.	transcript_id "Isoform224001_68"; gene_id "Isoform224001_68.gene"; gene_name "Isoform224001_68";
chr3	Mandalorion	stop_codon	136611173	136611175	.	+	.	transcript_id "Isoform224001_68"; gene_id "Isoform224001_68.gene"; gene_name "Isoform224001_68";
chr3	Mandalorion	transcript	136641014	136641549	.	-	.	transcript_id "Isoform224051_6"; gene_id "Isoform224051_6.gene"; gene_name "Isoform224051_6";
chr3	Mandalorion	exon	136641014	136641549	.	-	.	transcript_id "Isoform224051_6"; gene_id "Isoform224051_6.gene"; gene_name "Isoform224051_6";
chr3	Mandalorion	transcript	136641543	136643477	.	+	.	transcript_id "Isoform224055_3"; gene_id "Isoform224055_3.gene"; gene_name "Isoform224055_3";
chr3	Mandalorion	exon	136641543	136643477	.	+	.	transcript_id "Isoform224055_3"; gene_id "Isoform224055_3.gene"; gene_name "Isoform224055_3";
chr3	Mandalorion	transcript	137046800	137136830	.	+	.	transcript_id "Isoform224056_3"; gene_id "Isoform224056_3.gene"; gene_name "Isoform224056_3";
chr3	Mandalorion	exon	137046800	137047073	.	+	.	transcript_id "Isoform224056_3"; gene_id "Isoform224056_3.gene"; gene_name "Isoform224056_3";
chr3	Mandalorion	start_codon	137047001	137047003	.	+	.	transcript_id "Isoform224056_3"; gene_id "Isoform224056_3.gene"; gene_name "Isoform224056_3";
chr3	Mandalorion	CDS	137047001	137047073	.	+	.	transcript_id "Isoform224056_3"; gene_id "Isoform224056_3.gene"; gene_name "Isoform224056_3";
chr3	Mandalorion	exon	137078489	137078611	.	+	.	transcript_id "Isoform224056_3"; gene_id "Isoform224056_3.gene"; gene_name "Isoform224056_3";
chr3	Mandalorion	CDS	137078489	137078611	.	+	.	transcript_id "Isoform224056_3"; gene_id "Isoform224056_3.gene"; gene_name "Isoform224056_3";
chr3	Mandalorion	exon	137085600	137085674	.	+	.	transcript_id "Isoform224056_3"; gene_id "Isoform224056_3.gene"; gene_name "Isoform224056_3";
chr3	Mandalorion	CDS	137085600	137085674	.	+	.	transcript_id "Isoform224056_3"; gene_id "Isoform224056_3.gene"; gene_name "Isoform224056_3";
chr3	Mandalorion	exon	137097354	137097467	.	+	.	transcript_id "Isoform224056_3"; gene_id "Isoform224056_3.gene"; gene_name "Isoform224056_3";
chr3	Mandalorion	CDS	137097354	137097467	.	+	.	transcript_id "Isoform224056_3"; gene_id "Isoform224056_3.gene"; gene_name "Isoform224056_3";
chr3	Mandalorion	exon	137109745	137109783	.	+	.	transcript_id "Isoform224056_3"; gene_id "Isoform224056_3.gene"; gene_name "Isoform224056_3";
chr3	Mandalorion	CDS	137109745	137109783	.	+	.	transcript_id "Isoform224056_3"; gene_id "Isoform224056_3.gene"; gene_name "Isoform224056_3";
chr3	Mandalorion	exon	137122482	137122571	.	+	.	transcript_id "Isoform224056_3"; gene_id "Isoform224056_3.gene"; gene_name "Isoform224056_3";
chr3	Mandalorion	CDS	137122482	137122571	.	+	.	transcript_id "Isoform224056_3"; gene_id "Isoform224056_3.gene"; gene_name "Isoform224056_3";
chr3	Mandalorion	exon	137122807	137122860	.	+	.	transcript_id "Isoform224056_3"; gene_id "Isoform224056_3.gene"; gene_name "Isoform224056_3";
chr3	Mandalorion	CDS	137122807	137122860	.	+	.	transcript_id "Isoform224056_3"; gene_id "Isoform224056_3.gene"; gene_name "Isoform224056_3";
chr3	Mandalorion	exon	137124757	137124852	.	+	.	transcript_id "Isoform224056_3"; gene_id "Isoform224056_3.gene"; gene_name "Isoform224056_3";
chr3	Mandalorion	CDS	137124757	137124852	.	+	.	transcript_id "Isoform224056_3"; gene_id "Isoform224056_3.gene"; gene_name "Isoform224056_3";
chr3	Mandalorion	exon	137128019	137128043	.	+	.	transcript_id "Isoform224056_3"; gene_id "Isoform224056_3.gene"; gene_name "Isoform224056_3";
chr3	Mandalorion	CDS	137128019	137128043	.	+	.	transcript_id "Isoform224056_3"; gene_id "Isoform224056_3.gene"; gene_name "Isoform224056_3";
chr3	Mandalorion	exon	137129185	137129246	.	+	.	transcript_id "Isoform224056_3"; gene_id "Isoform224056_3.gene"; gene_name "Isoform224056_3";
chr3	Mandalorion	CDS	137129185	137129246	.	+	.	transcript_id "Isoform224056_3"; gene_id "Isoform224056_3.gene"; gene_name "Isoform224056_3";
chr3	Mandalorion	exon	137133066	137133139	.	+	.	transcript_id "Isoform224056_3"; gene_id "Isoform224056_3.gene"; gene_name "Isoform224056_3";
chr3	Mandalorion	CDS	137133066	137133097	.	+	.	transcript_id "Isoform224056_3"; gene_id "Isoform224056_3.gene"; gene_name "Isoform224056_3";
chr3	Mandalorion	stop_codon	137133098	137133100	.	+	.	transcript_id "Isoform224056_3"; gene_id "Isoform224056_3.gene"; gene_name "Isoform224056_3";
chr3	Mandalorion	exon	137136357	137136830	.	+	.	transcript_id "Isoform224056_3"; gene_id "Isoform224056_3.gene"; gene_name "Isoform224056_3";
chr3	Mandalorion	transcript	137046893	137136824	.	+	.	transcript_id "Isoform224057_24"; gene_id "Isoform224057_24.gene"; gene_name "Isoform224057_24";
chr3	Mandalorion	exon	137046893	137047073	.	+	.	transcript_id "Isoform224057_24"; gene_id "Isoform224057_24.gene"; gene_name "Isoform224057_24";
chr3	Mandalorion	start_codon	137047001	137047003	.	+	.	transcript_id "Isoform224057_24"; gene_id "Isoform224057_24.gene"; gene_name "Isoform224057_24";
chr3	Mandalorion	CDS	137047001	137047073	.	+	.	transcript_id "Isoform224057_24"; gene_id "Isoform224057_24.gene"; gene_name "Isoform224057_24";
chr3	Mandalorion	exon	137078489	137078611	.	+	.	transcript_id "Isoform224057_24"; gene_id "Isoform224057_24.gene"; gene_name "Isoform224057_24";
chr3	Mandalorion	CDS	137078489	137078611	.	+	.	transcript_id "Isoform224057_24"; gene_id "Isoform224057_24.gene"; gene_name "Isoform224057_24";
chr3	Mandalorion	exon	137085600	137085674	.	+	.	transcript_id "Isoform224057_24"; gene_id "Isoform224057_24.gene"; gene_name "Isoform224057_24";
chr3	Mandalorion	CDS	137085600	137085674	.	+	.	transcript_id "Isoform224057_24"; gene_id "Isoform224057_24.gene"; gene_name "Isoform224057_24";
chr3	Mandalorion	exon	137097354	137097467	.	+	.	transcript_id "Isoform224057_24"; gene_id "Isoform224057_24.gene"; gene_name "Isoform224057_24";
chr3	Mandalorion	CDS	137097354	137097467	.	+	.	transcript_id "Isoform224057_24"; gene_id "Isoform224057_24.gene"; gene_name "Isoform224057_24";
chr3	Mandalorion	exon	137109745	137109783	.	+	.	transcript_id "Isoform224057_24"; gene_id "Isoform224057_24.gene"; gene_name "Isoform224057_24";
chr3	Mandalorion	CDS	137109745	137109783	.	+	.	transcript_id "Isoform224057_24"; gene_id "Isoform224057_24.gene"; gene_name "Isoform224057_24";
chr3	Mandalorion	exon	137122482	137122571	.	+	.	transcript_id "Isoform224057_24"; gene_id "Isoform224057_24.gene"; gene_name "Isoform224057_24";
chr3	Mandalorion	CDS	137122482	137122571	.	+	.	transcript_id "Isoform224057_24"; gene_id "Isoform224057_24.gene"; gene_name "Isoform224057_24";
chr3	Mandalorion	exon	137122807	137122860	.	+	.	transcript_id "Isoform224057_24"; gene_id "Isoform224057_24.gene"; gene_name "Isoform224057_24";
chr3	Mandalorion	CDS	137122807	137122860	.	+	.	transcript_id "Isoform224057_24"; gene_id "Isoform224057_24.gene"; gene_name "Isoform224057_24";
chr3	Mandalorion	exon	137124757	137124852	.	+	.	transcript_id "Isoform224057_24"; gene_id "Isoform224057_24.gene"; gene_name "Isoform224057_24";
chr3	Mandalorion	CDS	137124757	137124852	.	+	.	transcript_id "Isoform224057_24"; gene_id "Isoform224057_24.gene"; gene_name "Isoform224057_24";
chr3	Mandalorion	exon	137128019	137128043	.	+	.	transcript_id "Isoform224057_24"; gene_id "Isoform224057_24.gene"; gene_name "Isoform224057_24";
chr3	Mandalorion	CDS	137128019	137128043	.	+	.	transcript_id "Isoform224057_24"; gene_id "Isoform224057_24.gene"; gene_name "Isoform224057_24";
chr3	Mandalorion	exon	137129185	137129246	.	+	.	transcript_id "Isoform224057_24"; gene_id "Isoform224057_24.gene"; gene_name "Isoform224057_24";
chr3	Mandalorion	CDS	137129185	137129246	.	+	.	transcript_id "Isoform224057_24"; gene_id "Isoform224057_24.gene"; gene_name "Isoform224057_24";
chr3	Mandalorion	exon	137133066	137133139	.	+	.	transcript_id "Isoform224057_24"; gene_id "Isoform224057_24.gene"; gene_name "Isoform224057_24";
chr3	Mandalorion	CDS	137133066	137133097	.	+	.	transcript_id "Isoform224057_24"; gene_id "Isoform224057_24.gene"; gene_name "Isoform224057_24";
chr3	Mandalorion	stop_codon	137133098	137133100	.	+	.	transcript_id "Isoform224057_24"; gene_id "Isoform224057_24.gene"; gene_name "Isoform224057_24";
chr3	Mandalorion	exon	137136357	137136824	.	+	.	transcript_id "Isoform224057_24"; gene_id "Isoform224057_24.gene"; gene_name "Isoform224057_24";
chr3	Mandalorion	transcript	137329499	137332279	.	+	.	transcript_id "Isoform224060_43"; gene_id "Isoform224060_43.gene"; gene_name "Isoform224060_43";
chr3	Mandalorion	exon	137329499	137329644	.	+	.	transcript_id "Isoform224060_43"; gene_id "Isoform224060_43.gene"; gene_name "Isoform224060_43";
chr3	Mandalorion	exon	137329893	137330034	.	+	.	transcript_id "Isoform224060_43"; gene_id "Isoform224060_43.gene"; gene_name "Isoform224060_43";
chr3	Mandalorion	start_codon	137329944	137329946	.	+	.	transcript_id "Isoform224060_43"; gene_id "Isoform224060_43.gene"; gene_name "Isoform224060_43";
chr3	Mandalorion	CDS	137329944	137330034	.	+	.	transcript_id "Isoform224060_43"; gene_id "Isoform224060_43.gene"; gene_name "Isoform224060_43";
chr3	Mandalorion	exon	137331727	137332279	.	+	.	transcript_id "Isoform224060_43"; gene_id "Isoform224060_43.gene"; gene_name "Isoform224060_43";
chr3	Mandalorion	CDS	137331727	137332214	.	+	.	transcript_id "Isoform224060_43"; gene_id "Isoform224060_43.gene"; gene_name "Isoform224060_43";
chr3	Mandalorion	stop_codon	137332215	137332217	.	+	.	transcript_id "Isoform224060_43"; gene_id "Isoform224060_43.gene"; gene_name "Isoform224060_43";
chr3	Mandalorion	transcript	137329497	137334093	.	+	.	transcript_id "Isoform224063_4"; gene_id "Isoform224063_4.gene"; gene_name "Isoform224063_4";
chr3	Mandalorion	exon	137329497	137329644	.	+	.	transcript_id "Isoform224063_4"; gene_id "Isoform224063_4.gene"; gene_name "Isoform224063_4";
chr3	Mandalorion	exon	137329893	137330034	.	+	.	transcript_id "Isoform224063_4"; gene_id "Isoform224063_4.gene"; gene_name "Isoform224063_4";
chr3	Mandalorion	start_codon	137329944	137329946	.	+	.	transcript_id "Isoform224063_4"; gene_id "Isoform224063_4.gene"; gene_name "Isoform224063_4";
chr3	Mandalorion	CDS	137329944	137330034	.	+	.	transcript_id "Isoform224063_4"; gene_id "Isoform224063_4.gene"; gene_name "Isoform224063_4";
chr3	Mandalorion	exon	137331727	137334093	.	+	.	transcript_id "Isoform224063_4"; gene_id "Isoform224063_4.gene"; gene_name "Isoform224063_4";
chr3	Mandalorion	CDS	137331727	137332214	.	+	.	transcript_id "Isoform224063_4"; gene_id "Isoform224063_4.gene"; gene_name "Isoform224063_4";
chr3	Mandalorion	stop_codon	137332215	137332217	.	+	.	transcript_id "Isoform224063_4"; gene_id "Isoform224063_4.gene"; gene_name "Isoform224063_4";
chr3	Mandalorion	transcript	137570350	137572682	.	+	.	transcript_id "Isoform224073_3165"; gene_id "Isoform224073_3165.gene"; gene_name "Isoform224073_3165";
chr3	Mandalorion	exon	137570350	137570457	.	+	.	transcript_id "Isoform224073_3165"; gene_id "Isoform224073_3165.gene"; gene_name "Isoform224073_3165";
chr3	Mandalorion	start_codon	137570455	137570457	.	+	.	transcript_id "Isoform224073_3165"; gene_id "Isoform224073_3165.gene"; gene_name "Isoform224073_3165";
chr3	Mandalorion	CDS	137570455	137570457	.	+	.	transcript_id "Isoform224073_3165"; gene_id "Isoform224073_3165.gene"; gene_name "Isoform224073_3165";
chr3	Mandalorion	exon	137570894	137570971	.	+	.	transcript_id "Isoform224073_3165"; gene_id "Isoform224073_3165.gene"; gene_name "Isoform224073_3165";
chr3	Mandalorion	CDS	137570894	137570971	.	+	.	transcript_id "Isoform224073_3165"; gene_id "Isoform224073_3165.gene"; gene_name "Isoform224073_3165";
chr3	Mandalorion	exon	137571281	137571394	.	+	.	transcript_id "Isoform224073_3165"; gene_id "Isoform224073_3165.gene"; gene_name "Isoform224073_3165";
chr3	Mandalorion	CDS	137571281	137571394	.	+	.	transcript_id "Isoform224073_3165"; gene_id "Isoform224073_3165.gene"; gene_name "Isoform224073_3165";
chr3	Mandalorion	exon	137571772	137571901	.	+	.	transcript_id "Isoform224073_3165"; gene_id "Isoform224073_3165.gene"; gene_name "Isoform224073_3165";
chr3	Mandalorion	CDS	137571772	137571901	.	+	.	transcript_id "Isoform224073_3165"; gene_id "Isoform224073_3165.gene"; gene_name "Isoform224073_3165";
chr3	Mandalorion	exon	137572147	137572682	.	+	.	transcript_id "Isoform224073_3165"; gene_id "Isoform224073_3165.gene"; gene_name "Isoform224073_3165";
chr3	Mandalorion	CDS	137572147	137572205	.	+	.	transcript_id "Isoform224073_3165"; gene_id "Isoform224073_3165.gene"; gene_name "Isoform224073_3165";
chr3	Mandalorion	stop_codon	137572206	137572208	.	+	.	transcript_id "Isoform224073_3165"; gene_id "Isoform224073_3165.gene"; gene_name "Isoform224073_3165";
chr3	Mandalorion	transcript	137570350	137572580	.	+	.	transcript_id "Isoform224074_4012"; gene_id "Isoform224074_4012.gene"; gene_name "Isoform224074_4012";
chr3	Mandalorion	exon	137570350	137570457	.	+	.	transcript_id "Isoform224074_4012"; gene_id "Isoform224074_4012.gene"; gene_name "Isoform224074_4012";
chr3	Mandalorion	start_codon	137570455	137570457	.	+	.	transcript_id "Isoform224074_4012"; gene_id "Isoform224074_4012.gene"; gene_name "Isoform224074_4012";
chr3	Mandalorion	CDS	137570455	137570457	.	+	.	transcript_id "Isoform224074_4012"; gene_id "Isoform224074_4012.gene"; gene_name "Isoform224074_4012";
chr3	Mandalorion	exon	137570894	137570971	.	+	.	transcript_id "Isoform224074_4012"; gene_id "Isoform224074_4012.gene"; gene_name "Isoform224074_4012";
chr3	Mandalorion	CDS	137570894	137570971	.	+	.	transcript_id "Isoform224074_4012"; gene_id "Isoform224074_4012.gene"; gene_name "Isoform224074_4012";
chr3	Mandalorion	exon	137571281	137571394	.	+	.	transcript_id "Isoform224074_4012"; gene_id "Isoform224074_4012.gene"; gene_name "Isoform224074_4012";
chr3	Mandalorion	CDS	137571281	137571394	.	+	.	transcript_id "Isoform224074_4012"; gene_id "Isoform224074_4012.gene"; gene_name "Isoform224074_4012";
chr3	Mandalorion	exon	137571772	137571901	.	+	.	transcript_id "Isoform224074_4012"; gene_id "Isoform224074_4012.gene"; gene_name "Isoform224074_4012";
chr3	Mandalorion	CDS	137571772	137571901	.	+	.	transcript_id "Isoform224074_4012"; gene_id "Isoform224074_4012.gene"; gene_name "Isoform224074_4012";
chr3	Mandalorion	exon	137572147	137572580	.	+	.	transcript_id "Isoform224074_4012"; gene_id "Isoform224074_4012.gene"; gene_name "Isoform224074_4012";
chr3	Mandalorion	CDS	137572147	137572205	.	+	.	transcript_id "Isoform224074_4012"; gene_id "Isoform224074_4012.gene"; gene_name "Isoform224074_4012";
chr3	Mandalorion	stop_codon	137572206	137572208	.	+	.	transcript_id "Isoform224074_4012"; gene_id "Isoform224074_4012.gene"; gene_name "Isoform224074_4012";
chr3	Mandalorion	transcript	137573557	137614338	.	+	.	transcript_id "Isoform224090_110"; gene_id "Isoform224090_110.gene"; gene_name "Isoform224090_110";
chr3	Mandalorion	exon	137573557	137573817	.	+	.	transcript_id "Isoform224090_110"; gene_id "Isoform224090_110.gene"; gene_name "Isoform224090_110";
chr3	Mandalorion	start_codon	137573685	137573687	.	+	.	transcript_id "Isoform224090_110"; gene_id "Isoform224090_110.gene"; gene_name "Isoform224090_110";
chr3	Mandalorion	CDS	137573685	137573817	.	+	.	transcript_id "Isoform224090_110"; gene_id "Isoform224090_110.gene"; gene_name "Isoform224090_110";
chr3	Mandalorion	exon	137591034	137591205	.	+	.	transcript_id "Isoform224090_110"; gene_id "Isoform224090_110.gene"; gene_name "Isoform224090_110";
chr3	Mandalorion	CDS	137591034	137591205	.	+	.	transcript_id "Isoform224090_110"; gene_id "Isoform224090_110.gene"; gene_name "Isoform224090_110";
chr3	Mandalorion	exon	137598569	137598714	.	+	.	transcript_id "Isoform224090_110"; gene_id "Isoform224090_110.gene"; gene_name "Isoform224090_110";
chr3	Mandalorion	CDS	137598569	137598714	.	+	.	transcript_id "Isoform224090_110"; gene_id "Isoform224090_110.gene"; gene_name "Isoform224090_110";
chr3	Mandalorion	exon	137607948	137608133	.	+	.	transcript_id "Isoform224090_110"; gene_id "Isoform224090_110.gene"; gene_name "Isoform224090_110";
chr3	Mandalorion	CDS	137607948	137608133	.	+	.	transcript_id "Isoform224090_110"; gene_id "Isoform224090_110.gene"; gene_name "Isoform224090_110";
chr3	Mandalorion	exon	137609644	137609738	.	+	.	transcript_id "Isoform224090_110"; gene_id "Isoform224090_110.gene"; gene_name "Isoform224090_110";
chr3	Mandalorion	CDS	137609644	137609738	.	+	.	transcript_id "Isoform224090_110"; gene_id "Isoform224090_110.gene"; gene_name "Isoform224090_110";
chr3	Mandalorion	exon	137610506	137610615	.	+	.	transcript_id "Isoform224090_110"; gene_id "Isoform224090_110.gene"; gene_name "Isoform224090_110";
chr3	Mandalorion	CDS	137610506	137610615	.	+	.	transcript_id "Isoform224090_110"; gene_id "Isoform224090_110.gene"; gene_name "Isoform224090_110";
chr3	Mandalorion	exon	137611646	137611818	.	+	.	transcript_id "Isoform224090_110"; gene_id "Isoform224090_110.gene"; gene_name "Isoform224090_110";
chr3	Mandalorion	CDS	137611646	137611818	.	+	.	transcript_id "Isoform224090_110"; gene_id "Isoform224090_110.gene"; gene_name "Isoform224090_110";
chr3	Mandalorion	exon	137614106	137614338	.	+	.	transcript_id "Isoform224090_110"; gene_id "Isoform224090_110.gene"; gene_name "Isoform224090_110";
chr3	Mandalorion	CDS	137614106	137614227	.	+	.	transcript_id "Isoform224090_110"; gene_id "Isoform224090_110.gene"; gene_name "Isoform224090_110";
chr3	Mandalorion	stop_codon	137614228	137614230	.	+	.	transcript_id "Isoform224090_110"; gene_id "Isoform224090_110.gene"; gene_name "Isoform224090_110";
chr3	Mandalorion	transcript	137573561	137615814	.	+	.	transcript_id "Isoform224095_7"; gene_id "Isoform224095_7.gene"; gene_name "Isoform224095_7";
chr3	Mandalorion	exon	137573561	137573817	.	+	.	transcript_id "Isoform224095_7"; gene_id "Isoform224095_7.gene"; gene_name "Isoform224095_7";
chr3	Mandalorion	start_codon	137573685	137573687	.	+	.	transcript_id "Isoform224095_7"; gene_id "Isoform224095_7.gene"; gene_name "Isoform224095_7";
chr3	Mandalorion	CDS	137573685	137573817	.	+	.	transcript_id "Isoform224095_7"; gene_id "Isoform224095_7.gene"; gene_name "Isoform224095_7";
chr3	Mandalorion	exon	137591034	137591205	.	+	.	transcript_id "Isoform224095_7"; gene_id "Isoform224095_7.gene"; gene_name "Isoform224095_7";
chr3	Mandalorion	CDS	137591034	137591205	.	+	.	transcript_id "Isoform224095_7"; gene_id "Isoform224095_7.gene"; gene_name "Isoform224095_7";
chr3	Mandalorion	exon	137598569	137598714	.	+	.	transcript_id "Isoform224095_7"; gene_id "Isoform224095_7.gene"; gene_name "Isoform224095_7";
chr3	Mandalorion	CDS	137598569	137598714	.	+	.	transcript_id "Isoform224095_7"; gene_id "Isoform224095_7.gene"; gene_name "Isoform224095_7";
chr3	Mandalorion	exon	137607948	137608133	.	+	.	transcript_id "Isoform224095_7"; gene_id "Isoform224095_7.gene"; gene_name "Isoform224095_7";
chr3	Mandalorion	CDS	137607948	137608133	.	+	.	transcript_id "Isoform224095_7"; gene_id "Isoform224095_7.gene"; gene_name "Isoform224095_7";
chr3	Mandalorion	exon	137609644	137609738	.	+	.	transcript_id "Isoform224095_7"; gene_id "Isoform224095_7.gene"; gene_name "Isoform224095_7";
chr3	Mandalorion	CDS	137609644	137609738	.	+	.	transcript_id "Isoform224095_7"; gene_id "Isoform224095_7.gene"; gene_name "Isoform224095_7";
chr3	Mandalorion	exon	137610506	137610615	.	+	.	transcript_id "Isoform224095_7"; gene_id "Isoform224095_7.gene"; gene_name "Isoform224095_7";
chr3	Mandalorion	CDS	137610506	137610615	.	+	.	transcript_id "Isoform224095_7"; gene_id "Isoform224095_7.gene"; gene_name "Isoform224095_7";
chr3	Mandalorion	exon	137611646	137611818	.	+	.	transcript_id "Isoform224095_7"; gene_id "Isoform224095_7.gene"; gene_name "Isoform224095_7";
chr3	Mandalorion	CDS	137611646	137611818	.	+	.	transcript_id "Isoform224095_7"; gene_id "Isoform224095_7.gene"; gene_name "Isoform224095_7";
chr3	Mandalorion	exon	137614106	137615814	.	+	.	transcript_id "Isoform224095_7"; gene_id "Isoform224095_7.gene"; gene_name "Isoform224095_7";
chr3	Mandalorion	CDS	137614106	137614227	.	+	.	transcript_id "Isoform224095_7"; gene_id "Isoform224095_7.gene"; gene_name "Isoform224095_7";
chr3	Mandalorion	stop_codon	137614228	137614230	.	+	.	transcript_id "Isoform224095_7"; gene_id "Isoform224095_7.gene"; gene_name "Isoform224095_7";
chr3	Mandalorion	transcript	137573591	137615943	.	+	.	transcript_id "Isoform224097_4"; gene_id "Isoform224097_4.gene"; gene_name "Isoform224097_4";
chr3	Mandalorion	exon	137573591	137573817	.	+	.	transcript_id "Isoform224097_4"; gene_id "Isoform224097_4.gene"; gene_name "Isoform224097_4";
chr3	Mandalorion	start_codon	137573685	137573687	.	+	.	transcript_id "Isoform224097_4"; gene_id "Isoform224097_4.gene"; gene_name "Isoform224097_4";
chr3	Mandalorion	CDS	137573685	137573817	.	+	.	transcript_id "Isoform224097_4"; gene_id "Isoform224097_4.gene"; gene_name "Isoform224097_4";
chr3	Mandalorion	exon	137591034	137591205	.	+	.	transcript_id "Isoform224097_4"; gene_id "Isoform224097_4.gene"; gene_name "Isoform224097_4";
chr3	Mandalorion	CDS	137591034	137591205	.	+	.	transcript_id "Isoform224097_4"; gene_id "Isoform224097_4.gene"; gene_name "Isoform224097_4";
chr3	Mandalorion	exon	137598569	137598714	.	+	.	transcript_id "Isoform224097_4"; gene_id "Isoform224097_4.gene"; gene_name "Isoform224097_4";
chr3	Mandalorion	CDS	137598569	137598714	.	+	.	transcript_id "Isoform224097_4"; gene_id "Isoform224097_4.gene"; gene_name "Isoform224097_4";
chr3	Mandalorion	exon	137607948	137608133	.	+	.	transcript_id "Isoform224097_4"; gene_id "Isoform224097_4.gene"; gene_name "Isoform224097_4";
chr3	Mandalorion	CDS	137607948	137608133	.	+	.	transcript_id "Isoform224097_4"; gene_id "Isoform224097_4.gene"; gene_name "Isoform224097_4";
chr3	Mandalorion	exon	137609644	137609738	.	+	.	transcript_id "Isoform224097_4"; gene_id "Isoform224097_4.gene"; gene_name "Isoform224097_4";
chr3	Mandalorion	CDS	137609644	137609738	.	+	.	transcript_id "Isoform224097_4"; gene_id "Isoform224097_4.gene"; gene_name "Isoform224097_4";
chr3	Mandalorion	exon	137610506	137610615	.	+	.	transcript_id "Isoform224097_4"; gene_id "Isoform224097_4.gene"; gene_name "Isoform224097_4";
chr3	Mandalorion	CDS	137610506	137610615	.	+	.	transcript_id "Isoform224097_4"; gene_id "Isoform224097_4.gene"; gene_name "Isoform224097_4";
chr3	Mandalorion	exon	137611646	137611818	.	+	.	transcript_id "Isoform224097_4"; gene_id "Isoform224097_4.gene"; gene_name "Isoform224097_4";
chr3	Mandalorion	CDS	137611646	137611818	.	+	.	transcript_id "Isoform224097_4"; gene_id "Isoform224097_4.gene"; gene_name "Isoform224097_4";
chr3	Mandalorion	exon	137614106	137615943	.	+	.	transcript_id "Isoform224097_4"; gene_id "Isoform224097_4.gene"; gene_name "Isoform224097_4";
chr3	Mandalorion	CDS	137614106	137614227	.	+	.	transcript_id "Isoform224097_4"; gene_id "Isoform224097_4.gene"; gene_name "Isoform224097_4";
chr3	Mandalorion	stop_codon	137614228	137614230	.	+	.	transcript_id "Isoform224097_4"; gene_id "Isoform224097_4.gene"; gene_name "Isoform224097_4";
chr3	Mandalorion	transcript	137573669	137615954	.	+	.	transcript_id "Isoform224105_5"; gene_id "Isoform224105_5.gene"; gene_name "Isoform224105_5";
chr3	Mandalorion	exon	137573669	137573817	.	+	.	transcript_id "Isoform224105_5"; gene_id "Isoform224105_5.gene"; gene_name "Isoform224105_5";
chr3	Mandalorion	start_codon	137573685	137573687	.	+	.	transcript_id "Isoform224105_5"; gene_id "Isoform224105_5.gene"; gene_name "Isoform224105_5";
chr3	Mandalorion	CDS	137573685	137573817	.	+	.	transcript_id "Isoform224105_5"; gene_id "Isoform224105_5.gene"; gene_name "Isoform224105_5";
chr3	Mandalorion	exon	137591034	137591205	.	+	.	transcript_id "Isoform224105_5"; gene_id "Isoform224105_5.gene"; gene_name "Isoform224105_5";
chr3	Mandalorion	CDS	137591034	137591205	.	+	.	transcript_id "Isoform224105_5"; gene_id "Isoform224105_5.gene"; gene_name "Isoform224105_5";
chr3	Mandalorion	exon	137598569	137598714	.	+	.	transcript_id "Isoform224105_5"; gene_id "Isoform224105_5.gene"; gene_name "Isoform224105_5";
chr3	Mandalorion	CDS	137598569	137598714	.	+	.	transcript_id "Isoform224105_5"; gene_id "Isoform224105_5.gene"; gene_name "Isoform224105_5";
chr3	Mandalorion	exon	137607948	137608133	.	+	.	transcript_id "Isoform224105_5"; gene_id "Isoform224105_5.gene"; gene_name "Isoform224105_5";
chr3	Mandalorion	CDS	137607948	137608133	.	+	.	transcript_id "Isoform224105_5"; gene_id "Isoform224105_5.gene"; gene_name "Isoform224105_5";
chr3	Mandalorion	exon	137609644	137609738	.	+	.	transcript_id "Isoform224105_5"; gene_id "Isoform224105_5.gene"; gene_name "Isoform224105_5";
chr3	Mandalorion	CDS	137609644	137609738	.	+	.	transcript_id "Isoform224105_5"; gene_id "Isoform224105_5.gene"; gene_name "Isoform224105_5";
chr3	Mandalorion	exon	137610506	137610615	.	+	.	transcript_id "Isoform224105_5"; gene_id "Isoform224105_5.gene"; gene_name "Isoform224105_5";
chr3	Mandalorion	CDS	137610506	137610615	.	+	.	transcript_id "Isoform224105_5"; gene_id "Isoform224105_5.gene"; gene_name "Isoform224105_5";
chr3	Mandalorion	exon	137611646	137611818	.	+	.	transcript_id "Isoform224105_5"; gene_id "Isoform224105_5.gene"; gene_name "Isoform224105_5";
chr3	Mandalorion	CDS	137611646	137611818	.	+	.	transcript_id "Isoform224105_5"; gene_id "Isoform224105_5.gene"; gene_name "Isoform224105_5";
chr3	Mandalorion	exon	137614106	137615954	.	+	.	transcript_id "Isoform224105_5"; gene_id "Isoform224105_5.gene"; gene_name "Isoform224105_5";
chr3	Mandalorion	CDS	137614106	137614227	.	+	.	transcript_id "Isoform224105_5"; gene_id "Isoform224105_5.gene"; gene_name "Isoform224105_5";
chr3	Mandalorion	stop_codon	137614228	137614230	.	+	.	transcript_id "Isoform224105_5"; gene_id "Isoform224105_5.gene"; gene_name "Isoform224105_5";
chr3	Mandalorion	transcript	137620245	137622319	.	+	.	transcript_id "Isoform224110_4"; gene_id "Isoform224110_4.gene"; gene_name "Isoform224110_4";
chr3	Mandalorion	exon	137620245	137622319	.	+	.	transcript_id "Isoform224110_4"; gene_id "Isoform224110_4.gene"; gene_name "Isoform224110_4";
chr3	Mandalorion	transcript	137624267	137634523	.	+	.	transcript_id "Isoform224111_90"; gene_id "Isoform224111_90.gene"; gene_name "Isoform224111_90";
chr3	Mandalorion	exon	137624267	137624424	.	+	.	transcript_id "Isoform224111_90"; gene_id "Isoform224111_90.gene"; gene_name "Isoform224111_90";
chr3	Mandalorion	exon	137624634	137624679	.	+	.	transcript_id "Isoform224111_90"; gene_id "Isoform224111_90.gene"; gene_name "Isoform224111_90";
chr3	Mandalorion	start_codon	137624671	137624673	.	+	.	transcript_id "Isoform224111_90"; gene_id "Isoform224111_90.gene"; gene_name "Isoform224111_90";
chr3	Mandalorion	CDS	137624671	137624679	.	+	.	transcript_id "Isoform224111_90"; gene_id "Isoform224111_90.gene"; gene_name "Isoform224111_90";
chr3	Mandalorion	exon	137625682	137625716	.	+	.	transcript_id "Isoform224111_90"; gene_id "Isoform224111_90.gene"; gene_name "Isoform224111_90";
chr3	Mandalorion	CDS	137625682	137625716	.	+	.	transcript_id "Isoform224111_90"; gene_id "Isoform224111_90.gene"; gene_name "Isoform224111_90";
chr3	Mandalorion	exon	137630873	137630931	.	+	.	transcript_id "Isoform224111_90"; gene_id "Isoform224111_90.gene"; gene_name "Isoform224111_90";
chr3	Mandalorion	CDS	137630873	137630931	.	+	.	transcript_id "Isoform224111_90"; gene_id "Isoform224111_90.gene"; gene_name "Isoform224111_90";
chr3	Mandalorion	exon	137632570	137632703	.	+	.	transcript_id "Isoform224111_90"; gene_id "Isoform224111_90.gene"; gene_name "Isoform224111_90";
chr3	Mandalorion	CDS	137632570	137632703	.	+	.	transcript_id "Isoform224111_90"; gene_id "Isoform224111_90.gene"; gene_name "Isoform224111_90";
chr3	Mandalorion	exon	137633108	137633171	.	+	.	transcript_id "Isoform224111_90"; gene_id "Isoform224111_90.gene"; gene_name "Isoform224111_90";
chr3	Mandalorion	CDS	137633108	137633171	.	+	.	transcript_id "Isoform224111_90"; gene_id "Isoform224111_90.gene"; gene_name "Isoform224111_90";
chr3	Mandalorion	exon	137633708	137634523	.	+	.	transcript_id "Isoform224111_90"; gene_id "Isoform224111_90.gene"; gene_name "Isoform224111_90";
chr3	Mandalorion	CDS	137633708	137633778	.	+	.	transcript_id "Isoform224111_90"; gene_id "Isoform224111_90.gene"; gene_name "Isoform224111_90";
chr3	Mandalorion	stop_codon	137633779	137633781	.	+	.	transcript_id "Isoform224111_90"; gene_id "Isoform224111_90.gene"; gene_name "Isoform224111_90";
chr3	Mandalorion	transcript	137624303	137634523	.	+	.	transcript_id "Isoform224112_979"; gene_id "Isoform224112_979.gene"; gene_name "Isoform224112_979";
chr3	Mandalorion	exon	137624303	137624424	.	+	.	transcript_id "Isoform224112_979"; gene_id "Isoform224112_979.gene"; gene_name "Isoform224112_979";
chr3	Mandalorion	exon	137624634	137624679	.	+	.	transcript_id "Isoform224112_979"; gene_id "Isoform224112_979.gene"; gene_name "Isoform224112_979";
chr3	Mandalorion	start_codon	137624671	137624673	.	+	.	transcript_id "Isoform224112_979"; gene_id "Isoform224112_979.gene"; gene_name "Isoform224112_979";
chr3	Mandalorion	CDS	137624671	137624679	.	+	.	transcript_id "Isoform224112_979"; gene_id "Isoform224112_979.gene"; gene_name "Isoform224112_979";
chr3	Mandalorion	exon	137625682	137625716	.	+	.	transcript_id "Isoform224112_979"; gene_id "Isoform224112_979.gene"; gene_name "Isoform224112_979";
chr3	Mandalorion	CDS	137625682	137625716	.	+	.	transcript_id "Isoform224112_979"; gene_id "Isoform224112_979.gene"; gene_name "Isoform224112_979";
chr3	Mandalorion	exon	137630873	137630931	.	+	.	transcript_id "Isoform224112_979"; gene_id "Isoform224112_979.gene"; gene_name "Isoform224112_979";
chr3	Mandalorion	CDS	137630873	137630931	.	+	.	transcript_id "Isoform224112_979"; gene_id "Isoform224112_979.gene"; gene_name "Isoform224112_979";
chr3	Mandalorion	exon	137632570	137632703	.	+	.	transcript_id "Isoform224112_979"; gene_id "Isoform224112_979.gene"; gene_name "Isoform224112_979";
chr3	Mandalorion	CDS	137632570	137632703	.	+	.	transcript_id "Isoform224112_979"; gene_id "Isoform224112_979.gene"; gene_name "Isoform224112_979";
chr3	Mandalorion	exon	137633108	137633171	.	+	.	transcript_id "Isoform224112_979"; gene_id "Isoform224112_979.gene"; gene_name "Isoform224112_979";
chr3	Mandalorion	CDS	137633108	137633171	.	+	.	transcript_id "Isoform224112_979"; gene_id "Isoform224112_979.gene"; gene_name "Isoform224112_979";
chr3	Mandalorion	exon	137633708	137634523	.	+	.	transcript_id "Isoform224112_979"; gene_id "Isoform224112_979.gene"; gene_name "Isoform224112_979";
chr3	Mandalorion	CDS	137633708	137633778	.	+	.	transcript_id "Isoform224112_979"; gene_id "Isoform224112_979.gene"; gene_name "Isoform224112_979";
chr3	Mandalorion	stop_codon	137633779	137633781	.	+	.	transcript_id "Isoform224112_979"; gene_id "Isoform224112_979.gene"; gene_name "Isoform224112_979";
chr3	Mandalorion	transcript	137624315	137634525	.	+	.	transcript_id "Isoform224118_39"; gene_id "Isoform224118_39.gene"; gene_name "Isoform224118_39";
chr3	Mandalorion	exon	137624315	137624679	.	+	.	transcript_id "Isoform224118_39"; gene_id "Isoform224118_39.gene"; gene_name "Isoform224118_39";
chr3	Mandalorion	start_codon	137624671	137624673	.	+	.	transcript_id "Isoform224118_39"; gene_id "Isoform224118_39.gene"; gene_name "Isoform224118_39";
chr3	Mandalorion	CDS	137624671	137624679	.	+	.	transcript_id "Isoform224118_39"; gene_id "Isoform224118_39.gene"; gene_name "Isoform224118_39";
chr3	Mandalorion	exon	137625682	137625716	.	+	.	transcript_id "Isoform224118_39"; gene_id "Isoform224118_39.gene"; gene_name "Isoform224118_39";
chr3	Mandalorion	CDS	137625682	137625716	.	+	.	transcript_id "Isoform224118_39"; gene_id "Isoform224118_39.gene"; gene_name "Isoform224118_39";
chr3	Mandalorion	exon	137630873	137630931	.	+	.	transcript_id "Isoform224118_39"; gene_id "Isoform224118_39.gene"; gene_name "Isoform224118_39";
chr3	Mandalorion	CDS	137630873	137630931	.	+	.	transcript_id "Isoform224118_39"; gene_id "Isoform224118_39.gene"; gene_name "Isoform224118_39";
chr3	Mandalorion	exon	137632570	137632703	.	+	.	transcript_id "Isoform224118_39"; gene_id "Isoform224118_39.gene"; gene_name "Isoform224118_39";
chr3	Mandalorion	CDS	137632570	137632703	.	+	.	transcript_id "Isoform224118_39"; gene_id "Isoform224118_39.gene"; gene_name "Isoform224118_39";
chr3	Mandalorion	exon	137633108	137633171	.	+	.	transcript_id "Isoform224118_39"; gene_id "Isoform224118_39.gene"; gene_name "Isoform224118_39";
chr3	Mandalorion	CDS	137633108	137633171	.	+	.	transcript_id "Isoform224118_39"; gene_id "Isoform224118_39.gene"; gene_name "Isoform224118_39";
chr3	Mandalorion	exon	137633708	137634525	.	+	.	transcript_id "Isoform224118_39"; gene_id "Isoform224118_39.gene"; gene_name "Isoform224118_39";
chr3	Mandalorion	CDS	137633708	137633778	.	+	.	transcript_id "Isoform224118_39"; gene_id "Isoform224118_39.gene"; gene_name "Isoform224118_39";
chr3	Mandalorion	stop_codon	137633779	137633781	.	+	.	transcript_id "Isoform224118_39"; gene_id "Isoform224118_39.gene"; gene_name "Isoform224118_39";
chr3	Mandalorion	transcript	137636766	137687296	.	-	.	transcript_id "Isoform224123_5"; gene_id "Isoform224123_5.gene"; gene_name "Isoform224123_5";
chr3	Mandalorion	exon	137636766	137638950	.	-	.	transcript_id "Isoform224123_5"; gene_id "Isoform224123_5.gene"; gene_name "Isoform224123_5";
chr3	Mandalorion	CDS	137638885	137638950	.	-	.	transcript_id "Isoform224123_5"; gene_id "Isoform224123_5.gene"; gene_name "Isoform224123_5";
chr3	Mandalorion	stop_codon	137638882	137638884	.	-	.	transcript_id "Isoform224123_5"; gene_id "Isoform224123_5.gene"; gene_name "Isoform224123_5";
chr3	Mandalorion	exon	137641343	137641430	.	-	.	transcript_id "Isoform224123_5"; gene_id "Isoform224123_5.gene"; gene_name "Isoform224123_5";
chr3	Mandalorion	CDS	137641343	137641430	.	-	.	transcript_id "Isoform224123_5"; gene_id "Isoform224123_5.gene"; gene_name "Isoform224123_5";
chr3	Mandalorion	exon	137643498	137643583	.	-	.	transcript_id "Isoform224123_5"; gene_id "Isoform224123_5.gene"; gene_name "Isoform224123_5";
chr3	Mandalorion	CDS	137643498	137643583	.	-	.	transcript_id "Isoform224123_5"; gene_id "Isoform224123_5.gene"; gene_name "Isoform224123_5";
chr3	Mandalorion	exon	137644898	137644960	.	-	.	transcript_id "Isoform224123_5"; gene_id "Isoform224123_5.gene"; gene_name "Isoform224123_5";
chr3	Mandalorion	CDS	137644898	137644960	.	-	.	transcript_id "Isoform224123_5"; gene_id "Isoform224123_5.gene"; gene_name "Isoform224123_5";
chr3	Mandalorion	exon	137646622	137646669	.	-	.	transcript_id "Isoform224123_5"; gene_id "Isoform224123_5.gene"; gene_name "Isoform224123_5";
chr3	Mandalorion	CDS	137646622	137646669	.	-	.	transcript_id "Isoform224123_5"; gene_id "Isoform224123_5.gene"; gene_name "Isoform224123_5";
chr3	Mandalorion	exon	137655408	137655538	.	-	.	transcript_id "Isoform224123_5"; gene_id "Isoform224123_5.gene"; gene_name "Isoform224123_5";
chr3	Mandalorion	CDS	137655408	137655538	.	-	.	transcript_id "Isoform224123_5"; gene_id "Isoform224123_5.gene"; gene_name "Isoform224123_5";
chr3	Mandalorion	exon	137667203	137667336	.	-	.	transcript_id "Isoform224123_5"; gene_id "Isoform224123_5.gene"; gene_name "Isoform224123_5";
chr3	Mandalorion	CDS	137667203	137667336	.	-	.	transcript_id "Isoform224123_5"; gene_id "Isoform224123_5.gene"; gene_name "Isoform224123_5";
chr3	Mandalorion	exon	137671642	137671764	.	-	.	transcript_id "Isoform224123_5"; gene_id "Isoform224123_5.gene"; gene_name "Isoform224123_5";
chr3	Mandalorion	CDS	137671642	137671764	.	-	.	transcript_id "Isoform224123_5"; gene_id "Isoform224123_5.gene"; gene_name "Isoform224123_5";
chr3	Mandalorion	exon	137687080	137687296	.	-	.	transcript_id "Isoform224123_5"; gene_id "Isoform224123_5.gene"; gene_name "Isoform224123_5";
chr3	Mandalorion	start_codon	137687148	137687150	.	-	.	transcript_id "Isoform224123_5"; gene_id "Isoform224123_5.gene"; gene_name "Isoform224123_5";
chr3	Mandalorion	CDS	137687080	137687150	.	-	.	transcript_id "Isoform224123_5"; gene_id "Isoform224123_5.gene"; gene_name "Isoform224123_5";
chr3	Mandalorion	transcript	137636955	137687291	.	-	.	transcript_id "Isoform224124_5"; gene_id "Isoform224124_5.gene"; gene_name "Isoform224124_5";
chr3	Mandalorion	exon	137636955	137638950	.	-	.	transcript_id "Isoform224124_5"; gene_id "Isoform224124_5.gene"; gene_name "Isoform224124_5";
chr3	Mandalorion	CDS	137638885	137638950	.	-	.	transcript_id "Isoform224124_5"; gene_id "Isoform224124_5.gene"; gene_name "Isoform224124_5";
chr3	Mandalorion	stop_codon	137638882	137638884	.	-	.	transcript_id "Isoform224124_5"; gene_id "Isoform224124_5.gene"; gene_name "Isoform224124_5";
chr3	Mandalorion	exon	137641343	137641430	.	-	.	transcript_id "Isoform224124_5"; gene_id "Isoform224124_5.gene"; gene_name "Isoform224124_5";
chr3	Mandalorion	CDS	137641343	137641430	.	-	.	transcript_id "Isoform224124_5"; gene_id "Isoform224124_5.gene"; gene_name "Isoform224124_5";
chr3	Mandalorion	exon	137643498	137643583	.	-	.	transcript_id "Isoform224124_5"; gene_id "Isoform224124_5.gene"; gene_name "Isoform224124_5";
chr3	Mandalorion	CDS	137643498	137643583	.	-	.	transcript_id "Isoform224124_5"; gene_id "Isoform224124_5.gene"; gene_name "Isoform224124_5";
chr3	Mandalorion	exon	137644898	137644960	.	-	.	transcript_id "Isoform224124_5"; gene_id "Isoform224124_5.gene"; gene_name "Isoform224124_5";
chr3	Mandalorion	CDS	137644898	137644960	.	-	.	transcript_id "Isoform224124_5"; gene_id "Isoform224124_5.gene"; gene_name "Isoform224124_5";
chr3	Mandalorion	exon	137646622	137646669	.	-	.	transcript_id "Isoform224124_5"; gene_id "Isoform224124_5.gene"; gene_name "Isoform224124_5";
chr3	Mandalorion	CDS	137646622	137646669	.	-	.	transcript_id "Isoform224124_5"; gene_id "Isoform224124_5.gene"; gene_name "Isoform224124_5";
chr3	Mandalorion	exon	137655408	137655538	.	-	.	transcript_id "Isoform224124_5"; gene_id "Isoform224124_5.gene"; gene_name "Isoform224124_5";
chr3	Mandalorion	CDS	137655408	137655538	.	-	.	transcript_id "Isoform224124_5"; gene_id "Isoform224124_5.gene"; gene_name "Isoform224124_5";
chr3	Mandalorion	exon	137667203	137667336	.	-	.	transcript_id "Isoform224124_5"; gene_id "Isoform224124_5.gene"; gene_name "Isoform224124_5";
chr3	Mandalorion	CDS	137667203	137667336	.	-	.	transcript_id "Isoform224124_5"; gene_id "Isoform224124_5.gene"; gene_name "Isoform224124_5";
chr3	Mandalorion	exon	137671642	137671764	.	-	.	transcript_id "Isoform224124_5"; gene_id "Isoform224124_5.gene"; gene_name "Isoform224124_5";
chr3	Mandalorion	CDS	137671642	137671764	.	-	.	transcript_id "Isoform224124_5"; gene_id "Isoform224124_5.gene"; gene_name "Isoform224124_5";
chr3	Mandalorion	exon	137687080	137687291	.	-	.	transcript_id "Isoform224124_5"; gene_id "Isoform224124_5.gene"; gene_name "Isoform224124_5";
chr3	Mandalorion	start_codon	137687148	137687150	.	-	.	transcript_id "Isoform224124_5"; gene_id "Isoform224124_5.gene"; gene_name "Isoform224124_5";
chr3	Mandalorion	CDS	137687080	137687150	.	-	.	transcript_id "Isoform224124_5"; gene_id "Isoform224124_5.gene"; gene_name "Isoform224124_5";
chr3	Mandalorion	transcript	137638448	137687275	.	-	.	transcript_id "Isoform224125_7"; gene_id "Isoform224125_7.gene"; gene_name "Isoform224125_7";
chr3	Mandalorion	exon	137638448	137638950	.	-	.	transcript_id "Isoform224125_7"; gene_id "Isoform224125_7.gene"; gene_name "Isoform224125_7";
chr3	Mandalorion	CDS	137638885	137638950	.	-	.	transcript_id "Isoform224125_7"; gene_id "Isoform224125_7.gene"; gene_name "Isoform224125_7";
chr3	Mandalorion	stop_codon	137638882	137638884	.	-	.	transcript_id "Isoform224125_7"; gene_id "Isoform224125_7.gene"; gene_name "Isoform224125_7";
chr3	Mandalorion	exon	137641343	137641430	.	-	.	transcript_id "Isoform224125_7"; gene_id "Isoform224125_7.gene"; gene_name "Isoform224125_7";
chr3	Mandalorion	CDS	137641343	137641430	.	-	.	transcript_id "Isoform224125_7"; gene_id "Isoform224125_7.gene"; gene_name "Isoform224125_7";
chr3	Mandalorion	exon	137643498	137643583	.	-	.	transcript_id "Isoform224125_7"; gene_id "Isoform224125_7.gene"; gene_name "Isoform224125_7";
chr3	Mandalorion	CDS	137643498	137643583	.	-	.	transcript_id "Isoform224125_7"; gene_id "Isoform224125_7.gene"; gene_name "Isoform224125_7";
chr3	Mandalorion	exon	137644898	137644960	.	-	.	transcript_id "Isoform224125_7"; gene_id "Isoform224125_7.gene"; gene_name "Isoform224125_7";
chr3	Mandalorion	CDS	137644898	137644960	.	-	.	transcript_id "Isoform224125_7"; gene_id "Isoform224125_7.gene"; gene_name "Isoform224125_7";
chr3	Mandalorion	exon	137646622	137646669	.	-	.	transcript_id "Isoform224125_7"; gene_id "Isoform224125_7.gene"; gene_name "Isoform224125_7";
chr3	Mandalorion	CDS	137646622	137646669	.	-	.	transcript_id "Isoform224125_7"; gene_id "Isoform224125_7.gene"; gene_name "Isoform224125_7";
chr3	Mandalorion	exon	137655408	137655538	.	-	.	transcript_id "Isoform224125_7"; gene_id "Isoform224125_7.gene"; gene_name "Isoform224125_7";
chr3	Mandalorion	CDS	137655408	137655538	.	-	.	transcript_id "Isoform224125_7"; gene_id "Isoform224125_7.gene"; gene_name "Isoform224125_7";
chr3	Mandalorion	exon	137667203	137667336	.	-	.	transcript_id "Isoform224125_7"; gene_id "Isoform224125_7.gene"; gene_name "Isoform224125_7";
chr3	Mandalorion	CDS	137667203	137667336	.	-	.	transcript_id "Isoform224125_7"; gene_id "Isoform224125_7.gene"; gene_name "Isoform224125_7";
chr3	Mandalorion	exon	137671642	137671764	.	-	.	transcript_id "Isoform224125_7"; gene_id "Isoform224125_7.gene"; gene_name "Isoform224125_7";
chr3	Mandalorion	CDS	137671642	137671764	.	-	.	transcript_id "Isoform224125_7"; gene_id "Isoform224125_7.gene"; gene_name "Isoform224125_7";
chr3	Mandalorion	exon	137687080	137687275	.	-	.	transcript_id "Isoform224125_7"; gene_id "Isoform224125_7.gene"; gene_name "Isoform224125_7";
chr3	Mandalorion	start_codon	137687178	137687180	.	-	.	transcript_id "Isoform224125_7"; gene_id "Isoform224125_7.gene"; gene_name "Isoform224125_7";
chr3	Mandalorion	CDS	137687080	137687180	.	-	.	transcript_id "Isoform224125_7"; gene_id "Isoform224125_7.gene"; gene_name "Isoform224125_7";
chr3	Mandalorion	transcript	137915032	137945440	.	-	.	transcript_id "Isoform224149_69"; gene_id "Isoform224149_69.gene"; gene_name "Isoform224149_69";
chr3	Mandalorion	exon	137915032	137917013	.	-	.	transcript_id "Isoform224149_69"; gene_id "Isoform224149_69.gene"; gene_name "Isoform224149_69";
chr3	Mandalorion	exon	137943362	137943474	.	-	.	transcript_id "Isoform224149_69"; gene_id "Isoform224149_69.gene"; gene_name "Isoform224149_69";
chr3	Mandalorion	exon	137945250	137945440	.	-	.	transcript_id "Isoform224149_69"; gene_id "Isoform224149_69.gene"; gene_name "Isoform224149_69";
chr3	Mandalorion	transcript	137916480	137945437	.	-	.	transcript_id "Isoform224160_75"; gene_id "Isoform224160_75.gene"; gene_name "Isoform224160_75";
chr3	Mandalorion	exon	137916480	137917013	.	-	.	transcript_id "Isoform224160_75"; gene_id "Isoform224160_75.gene"; gene_name "Isoform224160_75";
chr3	Mandalorion	exon	137943362	137943474	.	-	.	transcript_id "Isoform224160_75"; gene_id "Isoform224160_75.gene"; gene_name "Isoform224160_75";
chr3	Mandalorion	exon	137945250	137945437	.	-	.	transcript_id "Isoform224160_75"; gene_id "Isoform224160_75.gene"; gene_name "Isoform224160_75";
chr3	Mandalorion	transcript	137923539	137945436	.	-	.	transcript_id "Isoform224166_49"; gene_id "Isoform224166_49.gene"; gene_name "Isoform224166_49";
chr3	Mandalorion	exon	137923539	137923661	.	-	.	transcript_id "Isoform224166_49"; gene_id "Isoform224166_49.gene"; gene_name "Isoform224166_49";
chr3	Mandalorion	exon	137943362	137943474	.	-	.	transcript_id "Isoform224166_49"; gene_id "Isoform224166_49.gene"; gene_name "Isoform224166_49";
chr3	Mandalorion	exon	137945250	137945436	.	-	.	transcript_id "Isoform224166_49"; gene_id "Isoform224166_49.gene"; gene_name "Isoform224166_49";
chr3	Mandalorion	transcript	137930864	137945422	.	-	.	transcript_id "Isoform224173_70"; gene_id "Isoform224173_70.gene"; gene_name "Isoform224173_70";
chr3	Mandalorion	exon	137930864	137932713	.	-	.	transcript_id "Isoform224173_70"; gene_id "Isoform224173_70.gene"; gene_name "Isoform224173_70";
chr3	Mandalorion	start_codon	137932209	137932211	.	-	.	transcript_id "Isoform224173_70"; gene_id "Isoform224173_70.gene"; gene_name "Isoform224173_70";
chr3	Mandalorion	CDS	137931888	137932211	.	-	.	transcript_id "Isoform224173_70"; gene_id "Isoform224173_70.gene"; gene_name "Isoform224173_70";
chr3	Mandalorion	stop_codon	137931885	137931887	.	-	.	transcript_id "Isoform224173_70"; gene_id "Isoform224173_70.gene"; gene_name "Isoform224173_70";
chr3	Mandalorion	exon	137943362	137943474	.	-	.	transcript_id "Isoform224173_70"; gene_id "Isoform224173_70.gene"; gene_name "Isoform224173_70";
chr3	Mandalorion	exon	137944983	137945165	.	-	.	transcript_id "Isoform224173_70"; gene_id "Isoform224173_70.gene"; gene_name "Isoform224173_70";
chr3	Mandalorion	exon	137945250	137945422	.	-	.	transcript_id "Isoform224173_70"; gene_id "Isoform224173_70.gene"; gene_name "Isoform224173_70";
chr3	Mandalorion	transcript	137930864	137945437	.	-	.	transcript_id "Isoform224179_211"; gene_id "Isoform224179_211.gene"; gene_name "Isoform224179_211";
chr3	Mandalorion	exon	137930864	137932713	.	-	.	transcript_id "Isoform224179_211"; gene_id "Isoform224179_211.gene"; gene_name "Isoform224179_211";
chr3	Mandalorion	start_codon	137932209	137932211	.	-	.	transcript_id "Isoform224179_211"; gene_id "Isoform224179_211.gene"; gene_name "Isoform224179_211";
chr3	Mandalorion	CDS	137931888	137932211	.	-	.	transcript_id "Isoform224179_211"; gene_id "Isoform224179_211.gene"; gene_name "Isoform224179_211";
chr3	Mandalorion	stop_codon	137931885	137931887	.	-	.	transcript_id "Isoform224179_211"; gene_id "Isoform224179_211.gene"; gene_name "Isoform224179_211";
chr3	Mandalorion	exon	137943362	137943474	.	-	.	transcript_id "Isoform224179_211"; gene_id "Isoform224179_211.gene"; gene_name "Isoform224179_211";
chr3	Mandalorion	exon	137945250	137945437	.	-	.	transcript_id "Isoform224179_211"; gene_id "Isoform224179_211.gene"; gene_name "Isoform224179_211";
chr3	Mandalorion	transcript	137934354	137945403	.	-	.	transcript_id "Isoform224190_197"; gene_id "Isoform224190_197.gene"; gene_name "Isoform224190_197";
chr3	Mandalorion	exon	137934354	137935711	.	-	.	transcript_id "Isoform224190_197"; gene_id "Isoform224190_197.gene"; gene_name "Isoform224190_197";
chr3	Mandalorion	exon	137943362	137943474	.	-	.	transcript_id "Isoform224190_197"; gene_id "Isoform224190_197.gene"; gene_name "Isoform224190_197";
chr3	Mandalorion	exon	137944983	137945165	.	-	.	transcript_id "Isoform224190_197"; gene_id "Isoform224190_197.gene"; gene_name "Isoform224190_197";
chr3	Mandalorion	exon	137945250	137945403	.	-	.	transcript_id "Isoform224190_197"; gene_id "Isoform224190_197.gene"; gene_name "Isoform224190_197";
chr3	Mandalorion	transcript	137934354	137945424	.	-	.	transcript_id "Isoform224197_215"; gene_id "Isoform224197_215.gene"; gene_name "Isoform224197_215";
chr3	Mandalorion	exon	137934354	137935711	.	-	.	transcript_id "Isoform224197_215"; gene_id "Isoform224197_215.gene"; gene_name "Isoform224197_215";
chr3	Mandalorion	exon	137943362	137943474	.	-	.	transcript_id "Isoform224197_215"; gene_id "Isoform224197_215.gene"; gene_name "Isoform224197_215";
chr3	Mandalorion	exon	137945250	137945424	.	-	.	transcript_id "Isoform224197_215"; gene_id "Isoform224197_215.gene"; gene_name "Isoform224197_215";
chr3	Mandalorion	transcript	137941888	137945443	.	-	.	transcript_id "Isoform224207_117"; gene_id "Isoform224207_117.gene"; gene_name "Isoform224207_117";
chr3	Mandalorion	exon	137941888	137943474	.	-	.	transcript_id "Isoform224207_117"; gene_id "Isoform224207_117.gene"; gene_name "Isoform224207_117";
chr3	Mandalorion	exon	137945250	137945443	.	-	.	transcript_id "Isoform224207_117"; gene_id "Isoform224207_117.gene"; gene_name "Isoform224207_117";
chr3	Mandalorion	transcript	137926561	137945424	.	-	.	transcript_id "Isoform224216_32"; gene_id "Isoform224216_32.gene"; gene_name "Isoform224216_32";
chr3	Mandalorion	exon	137926561	137927350	.	-	.	transcript_id "Isoform224216_32"; gene_id "Isoform224216_32.gene"; gene_name "Isoform224216_32";
chr3	Mandalorion	exon	137943362	137943474	.	-	.	transcript_id "Isoform224216_32"; gene_id "Isoform224216_32.gene"; gene_name "Isoform224216_32";
chr3	Mandalorion	exon	137945250	137945424	.	-	.	transcript_id "Isoform224216_32"; gene_id "Isoform224216_32.gene"; gene_name "Isoform224216_32";
chr3	Mandalorion	transcript	137927181	137945414	.	-	.	transcript_id "Isoform224218_46"; gene_id "Isoform224218_46.gene"; gene_name "Isoform224218_46";
chr3	Mandalorion	exon	137927181	137927350	.	-	.	transcript_id "Isoform224218_46"; gene_id "Isoform224218_46.gene"; gene_name "Isoform224218_46";
chr3	Mandalorion	exon	137943362	137943474	.	-	.	transcript_id "Isoform224218_46"; gene_id "Isoform224218_46.gene"; gene_name "Isoform224218_46";
chr3	Mandalorion	exon	137945250	137945414	.	-	.	transcript_id "Isoform224218_46"; gene_id "Isoform224218_46.gene"; gene_name "Isoform224218_46";
chr3	Mandalorion	transcript	137795615	137837133	.	-	.	transcript_id "Isoform224294_542"; gene_id "Isoform224294_542.gene"; gene_name "Isoform224294_542";
chr3	Mandalorion	exon	137795615	137796990	.	-	.	transcript_id "Isoform224294_542"; gene_id "Isoform224294_542.gene"; gene_name "Isoform224294_542";
chr3	Mandalorion	CDS	137796819	137796990	.	-	.	transcript_id "Isoform224294_542"; gene_id "Isoform224294_542.gene"; gene_name "Isoform224294_542";
chr3	Mandalorion	stop_codon	137796816	137796818	.	-	.	transcript_id "Isoform224294_542"; gene_id "Isoform224294_542.gene"; gene_name "Isoform224294_542";
chr3	Mandalorion	exon	137798340	137798510	.	-	.	transcript_id "Isoform224294_542"; gene_id "Isoform224294_542.gene"; gene_name "Isoform224294_542";
chr3	Mandalorion	CDS	137798340	137798510	.	-	.	transcript_id "Isoform224294_542"; gene_id "Isoform224294_542.gene"; gene_name "Isoform224294_542";
chr3	Mandalorion	exon	137800720	137800844	.	-	.	transcript_id "Isoform224294_542"; gene_id "Isoform224294_542.gene"; gene_name "Isoform224294_542";
chr3	Mandalorion	CDS	137800720	137800844	.	-	.	transcript_id "Isoform224294_542"; gene_id "Isoform224294_542.gene"; gene_name "Isoform224294_542";
chr3	Mandalorion	exon	137808848	137809075	.	-	.	transcript_id "Isoform224294_542"; gene_id "Isoform224294_542.gene"; gene_name "Isoform224294_542";
chr3	Mandalorion	CDS	137808848	137809075	.	-	.	transcript_id "Isoform224294_542"; gene_id "Isoform224294_542.gene"; gene_name "Isoform224294_542";
chr3	Mandalorion	exon	137810428	137810545	.	-	.	transcript_id "Isoform224294_542"; gene_id "Isoform224294_542.gene"; gene_name "Isoform224294_542";
chr3	Mandalorion	CDS	137810428	137810545	.	-	.	transcript_id "Isoform224294_542"; gene_id "Isoform224294_542.gene"; gene_name "Isoform224294_542";
chr3	Mandalorion	exon	137810700	137810801	.	-	.	transcript_id "Isoform224294_542"; gene_id "Isoform224294_542.gene"; gene_name "Isoform224294_542";
chr3	Mandalorion	CDS	137810700	137810801	.	-	.	transcript_id "Isoform224294_542"; gene_id "Isoform224294_542.gene"; gene_name "Isoform224294_542";
chr3	Mandalorion	exon	137812863	137813071	.	-	.	transcript_id "Isoform224294_542"; gene_id "Isoform224294_542.gene"; gene_name "Isoform224294_542";
chr3	Mandalorion	CDS	137812863	137813071	.	-	.	transcript_id "Isoform224294_542"; gene_id "Isoform224294_542.gene"; gene_name "Isoform224294_542";
chr3	Mandalorion	exon	137814717	137814929	.	-	.	transcript_id "Isoform224294_542"; gene_id "Isoform224294_542.gene"; gene_name "Isoform224294_542";
chr3	Mandalorion	CDS	137814717	137814929	.	-	.	transcript_id "Isoform224294_542"; gene_id "Isoform224294_542.gene"; gene_name "Isoform224294_542";
chr3	Mandalorion	exon	137817405	137817512	.	-	.	transcript_id "Isoform224294_542"; gene_id "Isoform224294_542.gene"; gene_name "Isoform224294_542";
chr3	Mandalorion	CDS	137817405	137817512	.	-	.	transcript_id "Isoform224294_542"; gene_id "Isoform224294_542.gene"; gene_name "Isoform224294_542";
chr3	Mandalorion	exon	137818221	137818389	.	-	.	transcript_id "Isoform224294_542"; gene_id "Isoform224294_542.gene"; gene_name "Isoform224294_542";
chr3	Mandalorion	CDS	137818221	137818389	.	-	.	transcript_id "Isoform224294_542"; gene_id "Isoform224294_542.gene"; gene_name "Isoform224294_542";
chr3	Mandalorion	exon	137819817	137819974	.	-	.	transcript_id "Isoform224294_542"; gene_id "Isoform224294_542.gene"; gene_name "Isoform224294_542";
chr3	Mandalorion	CDS	137819817	137819974	.	-	.	transcript_id "Isoform224294_542"; gene_id "Isoform224294_542.gene"; gene_name "Isoform224294_542";
chr3	Mandalorion	exon	137820897	137821047	.	-	.	transcript_id "Isoform224294_542"; gene_id "Isoform224294_542.gene"; gene_name "Isoform224294_542";
chr3	Mandalorion	CDS	137820897	137821047	.	-	.	transcript_id "Isoform224294_542"; gene_id "Isoform224294_542.gene"; gene_name "Isoform224294_542";
chr3	Mandalorion	exon	137821763	137821902	.	-	.	transcript_id "Isoform224294_542"; gene_id "Isoform224294_542.gene"; gene_name "Isoform224294_542";
chr3	Mandalorion	CDS	137821763	137821902	.	-	.	transcript_id "Isoform224294_542"; gene_id "Isoform224294_542.gene"; gene_name "Isoform224294_542";
chr3	Mandalorion	exon	137822168	137822284	.	-	.	transcript_id "Isoform224294_542"; gene_id "Isoform224294_542.gene"; gene_name "Isoform224294_542";
chr3	Mandalorion	CDS	137822168	137822284	.	-	.	transcript_id "Isoform224294_542"; gene_id "Isoform224294_542.gene"; gene_name "Isoform224294_542";
chr3	Mandalorion	exon	137824074	137824181	.	-	.	transcript_id "Isoform224294_542"; gene_id "Isoform224294_542.gene"; gene_name "Isoform224294_542";
chr3	Mandalorion	CDS	137824074	137824181	.	-	.	transcript_id "Isoform224294_542"; gene_id "Isoform224294_542.gene"; gene_name "Isoform224294_542";
chr3	Mandalorion	exon	137829494	137829637	.	-	.	transcript_id "Isoform224294_542"; gene_id "Isoform224294_542.gene"; gene_name "Isoform224294_542";
chr3	Mandalorion	CDS	137829494	137829637	.	-	.	transcript_id "Isoform224294_542"; gene_id "Isoform224294_542.gene"; gene_name "Isoform224294_542";
chr3	Mandalorion	exon	137830819	137831006	.	-	.	transcript_id "Isoform224294_542"; gene_id "Isoform224294_542.gene"; gene_name "Isoform224294_542";
chr3	Mandalorion	CDS	137830819	137831006	.	-	.	transcript_id "Isoform224294_542"; gene_id "Isoform224294_542.gene"; gene_name "Isoform224294_542";
chr3	Mandalorion	exon	137837001	137837133	.	-	.	transcript_id "Isoform224294_542"; gene_id "Isoform224294_542.gene"; gene_name "Isoform224294_542";
chr3	Mandalorion	start_codon	137837059	137837061	.	-	.	transcript_id "Isoform224294_542"; gene_id "Isoform224294_542.gene"; gene_name "Isoform224294_542";
chr3	Mandalorion	CDS	137837001	137837061	.	-	.	transcript_id "Isoform224294_542"; gene_id "Isoform224294_542.gene"; gene_name "Isoform224294_542";
chr3	Mandalorion	transcript	137795615	137837156	.	-	.	transcript_id "Isoform224295_103"; gene_id "Isoform224295_103.gene"; gene_name "Isoform224295_103";
chr3	Mandalorion	exon	137795615	137796990	.	-	.	transcript_id "Isoform224295_103"; gene_id "Isoform224295_103.gene"; gene_name "Isoform224295_103";
chr3	Mandalorion	CDS	137796819	137796990	.	-	.	transcript_id "Isoform224295_103"; gene_id "Isoform224295_103.gene"; gene_name "Isoform224295_103";
chr3	Mandalorion	stop_codon	137796816	137796818	.	-	.	transcript_id "Isoform224295_103"; gene_id "Isoform224295_103.gene"; gene_name "Isoform224295_103";
chr3	Mandalorion	exon	137798340	137798510	.	-	.	transcript_id "Isoform224295_103"; gene_id "Isoform224295_103.gene"; gene_name "Isoform224295_103";
chr3	Mandalorion	CDS	137798340	137798510	.	-	.	transcript_id "Isoform224295_103"; gene_id "Isoform224295_103.gene"; gene_name "Isoform224295_103";
chr3	Mandalorion	exon	137800720	137800844	.	-	.	transcript_id "Isoform224295_103"; gene_id "Isoform224295_103.gene"; gene_name "Isoform224295_103";
chr3	Mandalorion	CDS	137800720	137800844	.	-	.	transcript_id "Isoform224295_103"; gene_id "Isoform224295_103.gene"; gene_name "Isoform224295_103";
chr3	Mandalorion	exon	137808848	137809075	.	-	.	transcript_id "Isoform224295_103"; gene_id "Isoform224295_103.gene"; gene_name "Isoform224295_103";
chr3	Mandalorion	CDS	137808848	137809075	.	-	.	transcript_id "Isoform224295_103"; gene_id "Isoform224295_103.gene"; gene_name "Isoform224295_103";
chr3	Mandalorion	exon	137810428	137810545	.	-	.	transcript_id "Isoform224295_103"; gene_id "Isoform224295_103.gene"; gene_name "Isoform224295_103";
chr3	Mandalorion	CDS	137810428	137810545	.	-	.	transcript_id "Isoform224295_103"; gene_id "Isoform224295_103.gene"; gene_name "Isoform224295_103";
chr3	Mandalorion	exon	137810700	137810801	.	-	.	transcript_id "Isoform224295_103"; gene_id "Isoform224295_103.gene"; gene_name "Isoform224295_103";
chr3	Mandalorion	CDS	137810700	137810801	.	-	.	transcript_id "Isoform224295_103"; gene_id "Isoform224295_103.gene"; gene_name "Isoform224295_103";
chr3	Mandalorion	exon	137812863	137813071	.	-	.	transcript_id "Isoform224295_103"; gene_id "Isoform224295_103.gene"; gene_name "Isoform224295_103";
chr3	Mandalorion	CDS	137812863	137813071	.	-	.	transcript_id "Isoform224295_103"; gene_id "Isoform224295_103.gene"; gene_name "Isoform224295_103";
chr3	Mandalorion	exon	137814717	137814929	.	-	.	transcript_id "Isoform224295_103"; gene_id "Isoform224295_103.gene"; gene_name "Isoform224295_103";
chr3	Mandalorion	CDS	137814717	137814929	.	-	.	transcript_id "Isoform224295_103"; gene_id "Isoform224295_103.gene"; gene_name "Isoform224295_103";
chr3	Mandalorion	exon	137817405	137817512	.	-	.	transcript_id "Isoform224295_103"; gene_id "Isoform224295_103.gene"; gene_name "Isoform224295_103";
chr3	Mandalorion	CDS	137817405	137817512	.	-	.	transcript_id "Isoform224295_103"; gene_id "Isoform224295_103.gene"; gene_name "Isoform224295_103";
chr3	Mandalorion	exon	137818221	137818389	.	-	.	transcript_id "Isoform224295_103"; gene_id "Isoform224295_103.gene"; gene_name "Isoform224295_103";
chr3	Mandalorion	CDS	137818221	137818389	.	-	.	transcript_id "Isoform224295_103"; gene_id "Isoform224295_103.gene"; gene_name "Isoform224295_103";
chr3	Mandalorion	exon	137819817	137819974	.	-	.	transcript_id "Isoform224295_103"; gene_id "Isoform224295_103.gene"; gene_name "Isoform224295_103";
chr3	Mandalorion	CDS	137819817	137819974	.	-	.	transcript_id "Isoform224295_103"; gene_id "Isoform224295_103.gene"; gene_name "Isoform224295_103";
chr3	Mandalorion	exon	137820897	137821047	.	-	.	transcript_id "Isoform224295_103"; gene_id "Isoform224295_103.gene"; gene_name "Isoform224295_103";
chr3	Mandalorion	CDS	137820897	137821047	.	-	.	transcript_id "Isoform224295_103"; gene_id "Isoform224295_103.gene"; gene_name "Isoform224295_103";
chr3	Mandalorion	exon	137821763	137821902	.	-	.	transcript_id "Isoform224295_103"; gene_id "Isoform224295_103.gene"; gene_name "Isoform224295_103";
chr3	Mandalorion	CDS	137821763	137821902	.	-	.	transcript_id "Isoform224295_103"; gene_id "Isoform224295_103.gene"; gene_name "Isoform224295_103";
chr3	Mandalorion	exon	137822168	137822284	.	-	.	transcript_id "Isoform224295_103"; gene_id "Isoform224295_103.gene"; gene_name "Isoform224295_103";
chr3	Mandalorion	CDS	137822168	137822284	.	-	.	transcript_id "Isoform224295_103"; gene_id "Isoform224295_103.gene"; gene_name "Isoform224295_103";
chr3	Mandalorion	exon	137824074	137824181	.	-	.	transcript_id "Isoform224295_103"; gene_id "Isoform224295_103.gene"; gene_name "Isoform224295_103";
chr3	Mandalorion	CDS	137824074	137824181	.	-	.	transcript_id "Isoform224295_103"; gene_id "Isoform224295_103.gene"; gene_name "Isoform224295_103";
chr3	Mandalorion	exon	137829494	137829637	.	-	.	transcript_id "Isoform224295_103"; gene_id "Isoform224295_103.gene"; gene_name "Isoform224295_103";
chr3	Mandalorion	CDS	137829494	137829637	.	-	.	transcript_id "Isoform224295_103"; gene_id "Isoform224295_103.gene"; gene_name "Isoform224295_103";
chr3	Mandalorion	exon	137830819	137831006	.	-	.	transcript_id "Isoform224295_103"; gene_id "Isoform224295_103.gene"; gene_name "Isoform224295_103";
chr3	Mandalorion	CDS	137830819	137831006	.	-	.	transcript_id "Isoform224295_103"; gene_id "Isoform224295_103.gene"; gene_name "Isoform224295_103";
chr3	Mandalorion	exon	137837001	137837156	.	-	.	transcript_id "Isoform224295_103"; gene_id "Isoform224295_103.gene"; gene_name "Isoform224295_103";
chr3	Mandalorion	start_codon	137837059	137837061	.	-	.	transcript_id "Isoform224295_103"; gene_id "Isoform224295_103.gene"; gene_name "Isoform224295_103";
chr3	Mandalorion	CDS	137837001	137837061	.	-	.	transcript_id "Isoform224295_103"; gene_id "Isoform224295_103.gene"; gene_name "Isoform224295_103";
chr3	Mandalorion	transcript	138083094	138092377	.	+	.	transcript_id "Isoform224323_71"; gene_id "Isoform224323_71.gene"; gene_name "Isoform224323_71";
chr3	Mandalorion	exon	138083094	138083326	.	+	.	transcript_id "Isoform224323_71"; gene_id "Isoform224323_71.gene"; gene_name "Isoform224323_71";
chr3	Mandalorion	exon	138087589	138087690	.	+	.	transcript_id "Isoform224323_71"; gene_id "Isoform224323_71.gene"; gene_name "Isoform224323_71";
chr3	Mandalorion	exon	138088772	138088913	.	+	.	transcript_id "Isoform224323_71"; gene_id "Isoform224323_71.gene"; gene_name "Isoform224323_71";
chr3	Mandalorion	exon	138091595	138092377	.	+	.	transcript_id "Isoform224323_71"; gene_id "Isoform224323_71.gene"; gene_name "Isoform224323_71";
chr3	Mandalorion	transcript	138083101	138092819	.	+	.	transcript_id "Isoform224324_56"; gene_id "Isoform224324_56.gene"; gene_name "Isoform224324_56";
chr3	Mandalorion	exon	138083101	138083326	.	+	.	transcript_id "Isoform224324_56"; gene_id "Isoform224324_56.gene"; gene_name "Isoform224324_56";
chr3	Mandalorion	exon	138087589	138087690	.	+	.	transcript_id "Isoform224324_56"; gene_id "Isoform224324_56.gene"; gene_name "Isoform224324_56";
chr3	Mandalorion	exon	138088772	138088913	.	+	.	transcript_id "Isoform224324_56"; gene_id "Isoform224324_56.gene"; gene_name "Isoform224324_56";
chr3	Mandalorion	exon	138091595	138092819	.	+	.	transcript_id "Isoform224324_56"; gene_id "Isoform224324_56.gene"; gene_name "Isoform224324_56";
chr3	Mandalorion	transcript	138083101	138136653	.	+	.	transcript_id "Isoform224346_104"; gene_id "Isoform224346_104.gene"; gene_name "Isoform224346_104";
chr3	Mandalorion	exon	138083101	138083326	.	+	.	transcript_id "Isoform224346_104"; gene_id "Isoform224346_104.gene"; gene_name "Isoform224346_104";
chr3	Mandalorion	exon	138087589	138087690	.	+	.	transcript_id "Isoform224346_104"; gene_id "Isoform224346_104.gene"; gene_name "Isoform224346_104";
chr3	Mandalorion	exon	138088772	138088913	.	+	.	transcript_id "Isoform224346_104"; gene_id "Isoform224346_104.gene"; gene_name "Isoform224346_104";
chr3	Mandalorion	exon	138123886	138123987	.	+	.	transcript_id "Isoform224346_104"; gene_id "Isoform224346_104.gene"; gene_name "Isoform224346_104";
chr3	Mandalorion	exon	138124951	138125089	.	+	.	transcript_id "Isoform224346_104"; gene_id "Isoform224346_104.gene"; gene_name "Isoform224346_104";
chr3	Mandalorion	exon	138126386	138126473	.	+	.	transcript_id "Isoform224346_104"; gene_id "Isoform224346_104.gene"; gene_name "Isoform224346_104";
chr3	Mandalorion	exon	138127923	138128154	.	+	.	transcript_id "Isoform224346_104"; gene_id "Isoform224346_104.gene"; gene_name "Isoform224346_104";
chr3	Mandalorion	start_codon	138127957	138127959	.	+	.	transcript_id "Isoform224346_104"; gene_id "Isoform224346_104.gene"; gene_name "Isoform224346_104";
chr3	Mandalorion	CDS	138127957	138128154	.	+	.	transcript_id "Isoform224346_104"; gene_id "Isoform224346_104.gene"; gene_name "Isoform224346_104";
chr3	Mandalorion	exon	138129755	138130015	.	+	.	transcript_id "Isoform224346_104"; gene_id "Isoform224346_104.gene"; gene_name "Isoform224346_104";
chr3	Mandalorion	CDS	138129755	138130015	.	+	.	transcript_id "Isoform224346_104"; gene_id "Isoform224346_104.gene"; gene_name "Isoform224346_104";
chr3	Mandalorion	exon	138133732	138133861	.	+	.	transcript_id "Isoform224346_104"; gene_id "Isoform224346_104.gene"; gene_name "Isoform224346_104";
chr3	Mandalorion	CDS	138133732	138133861	.	+	.	transcript_id "Isoform224346_104"; gene_id "Isoform224346_104.gene"; gene_name "Isoform224346_104";
chr3	Mandalorion	exon	138134798	138134936	.	+	.	transcript_id "Isoform224346_104"; gene_id "Isoform224346_104.gene"; gene_name "Isoform224346_104";
chr3	Mandalorion	CDS	138134798	138134936	.	+	.	transcript_id "Isoform224346_104"; gene_id "Isoform224346_104.gene"; gene_name "Isoform224346_104";
chr3	Mandalorion	exon	138136486	138136653	.	+	.	transcript_id "Isoform224346_104"; gene_id "Isoform224346_104.gene"; gene_name "Isoform224346_104";
chr3	Mandalorion	CDS	138136486	138136507	.	+	.	transcript_id "Isoform224346_104"; gene_id "Isoform224346_104.gene"; gene_name "Isoform224346_104";
chr3	Mandalorion	stop_codon	138136508	138136510	.	+	.	transcript_id "Isoform224346_104"; gene_id "Isoform224346_104.gene"; gene_name "Isoform224346_104";
chr3	Mandalorion	transcript	137849652	137864036	.	+	.	transcript_id "Isoform224372_3"; gene_id "Isoform224372_3.gene"; gene_name "Isoform224372_3";
chr3	Mandalorion	exon	137849652	137849718	.	+	.	transcript_id "Isoform224372_3"; gene_id "Isoform224372_3.gene"; gene_name "Isoform224372_3";
chr3	Mandalorion	exon	137852048	137852154	.	+	.	transcript_id "Isoform224372_3"; gene_id "Isoform224372_3.gene"; gene_name "Isoform224372_3";
chr3	Mandalorion	exon	137853136	137853331	.	+	.	transcript_id "Isoform224372_3"; gene_id "Isoform224372_3.gene"; gene_name "Isoform224372_3";
chr3	Mandalorion	start_codon	137853141	137853143	.	+	.	transcript_id "Isoform224372_3"; gene_id "Isoform224372_3.gene"; gene_name "Isoform224372_3";
chr3	Mandalorion	CDS	137853141	137853331	.	+	.	transcript_id "Isoform224372_3"; gene_id "Isoform224372_3.gene"; gene_name "Isoform224372_3";
chr3	Mandalorion	exon	137854115	137854274	.	+	.	transcript_id "Isoform224372_3"; gene_id "Isoform224372_3.gene"; gene_name "Isoform224372_3";
chr3	Mandalorion	CDS	137854115	137854274	.	+	.	transcript_id "Isoform224372_3"; gene_id "Isoform224372_3.gene"; gene_name "Isoform224372_3";
chr3	Mandalorion	exon	137855215	137855286	.	+	.	transcript_id "Isoform224372_3"; gene_id "Isoform224372_3.gene"; gene_name "Isoform224372_3";
chr3	Mandalorion	CDS	137855215	137855286	.	+	.	transcript_id "Isoform224372_3"; gene_id "Isoform224372_3.gene"; gene_name "Isoform224372_3";
chr3	Mandalorion	exon	137856164	137856238	.	+	.	transcript_id "Isoform224372_3"; gene_id "Isoform224372_3.gene"; gene_name "Isoform224372_3";
chr3	Mandalorion	CDS	137856164	137856238	.	+	.	transcript_id "Isoform224372_3"; gene_id "Isoform224372_3.gene"; gene_name "Isoform224372_3";
chr3	Mandalorion	exon	137857953	137858102	.	+	.	transcript_id "Isoform224372_3"; gene_id "Isoform224372_3.gene"; gene_name "Isoform224372_3";
chr3	Mandalorion	CDS	137857953	137858102	.	+	.	transcript_id "Isoform224372_3"; gene_id "Isoform224372_3.gene"; gene_name "Isoform224372_3";
chr3	Mandalorion	exon	137860454	137860559	.	+	.	transcript_id "Isoform224372_3"; gene_id "Isoform224372_3.gene"; gene_name "Isoform224372_3";
chr3	Mandalorion	CDS	137860454	137860559	.	+	.	transcript_id "Isoform224372_3"; gene_id "Isoform224372_3.gene"; gene_name "Isoform224372_3";
chr3	Mandalorion	exon	137862466	137864036	.	+	.	transcript_id "Isoform224372_3"; gene_id "Isoform224372_3.gene"; gene_name "Isoform224372_3";
chr3	Mandalorion	CDS	137862466	137862701	.	+	.	transcript_id "Isoform224372_3"; gene_id "Isoform224372_3.gene"; gene_name "Isoform224372_3";
chr3	Mandalorion	stop_codon	137862702	137862704	.	+	.	transcript_id "Isoform224372_3"; gene_id "Isoform224372_3.gene"; gene_name "Isoform224372_3";
chr3	Mandalorion	transcript	137849632	137864036	.	+	.	transcript_id "Isoform224373_4"; gene_id "Isoform224373_4.gene"; gene_name "Isoform224373_4";
chr3	Mandalorion	exon	137849632	137849718	.	+	.	transcript_id "Isoform224373_4"; gene_id "Isoform224373_4.gene"; gene_name "Isoform224373_4";
chr3	Mandalorion	exon	137853136	137853331	.	+	.	transcript_id "Isoform224373_4"; gene_id "Isoform224373_4.gene"; gene_name "Isoform224373_4";
chr3	Mandalorion	start_codon	137853141	137853143	.	+	.	transcript_id "Isoform224373_4"; gene_id "Isoform224373_4.gene"; gene_name "Isoform224373_4";
chr3	Mandalorion	CDS	137853141	137853331	.	+	.	transcript_id "Isoform224373_4"; gene_id "Isoform224373_4.gene"; gene_name "Isoform224373_4";
chr3	Mandalorion	exon	137854115	137854274	.	+	.	transcript_id "Isoform224373_4"; gene_id "Isoform224373_4.gene"; gene_name "Isoform224373_4";
chr3	Mandalorion	CDS	137854115	137854274	.	+	.	transcript_id "Isoform224373_4"; gene_id "Isoform224373_4.gene"; gene_name "Isoform224373_4";
chr3	Mandalorion	exon	137855215	137855286	.	+	.	transcript_id "Isoform224373_4"; gene_id "Isoform224373_4.gene"; gene_name "Isoform224373_4";
chr3	Mandalorion	CDS	137855215	137855286	.	+	.	transcript_id "Isoform224373_4"; gene_id "Isoform224373_4.gene"; gene_name "Isoform224373_4";
chr3	Mandalorion	exon	137856164	137856238	.	+	.	transcript_id "Isoform224373_4"; gene_id "Isoform224373_4.gene"; gene_name "Isoform224373_4";
chr3	Mandalorion	CDS	137856164	137856238	.	+	.	transcript_id "Isoform224373_4"; gene_id "Isoform224373_4.gene"; gene_name "Isoform224373_4";
chr3	Mandalorion	exon	137857953	137858102	.	+	.	transcript_id "Isoform224373_4"; gene_id "Isoform224373_4.gene"; gene_name "Isoform224373_4";
chr3	Mandalorion	CDS	137857953	137858102	.	+	.	transcript_id "Isoform224373_4"; gene_id "Isoform224373_4.gene"; gene_name "Isoform224373_4";
chr3	Mandalorion	exon	137860454	137860559	.	+	.	transcript_id "Isoform224373_4"; gene_id "Isoform224373_4.gene"; gene_name "Isoform224373_4";
chr3	Mandalorion	CDS	137860454	137860559	.	+	.	transcript_id "Isoform224373_4"; gene_id "Isoform224373_4.gene"; gene_name "Isoform224373_4";
chr3	Mandalorion	exon	137862466	137864036	.	+	.	transcript_id "Isoform224373_4"; gene_id "Isoform224373_4.gene"; gene_name "Isoform224373_4";
chr3	Mandalorion	CDS	137862466	137862701	.	+	.	transcript_id "Isoform224373_4"; gene_id "Isoform224373_4.gene"; gene_name "Isoform224373_4";
chr3	Mandalorion	stop_codon	137862702	137862704	.	+	.	transcript_id "Isoform224373_4"; gene_id "Isoform224373_4.gene"; gene_name "Isoform224373_4";
chr3	Mandalorion	transcript	137927115	137937800	.	+	.	transcript_id "Isoform224379_4"; gene_id "Isoform224379_4.gene"; gene_name "Isoform224379_4";
chr3	Mandalorion	exon	137927115	137927168	.	+	.	transcript_id "Isoform224379_4"; gene_id "Isoform224379_4.gene"; gene_name "Isoform224379_4";
chr3	Mandalorion	start_codon	137927160	137927162	.	+	.	transcript_id "Isoform224379_4"; gene_id "Isoform224379_4.gene"; gene_name "Isoform224379_4";
chr3	Mandalorion	CDS	137927160	137927168	.	+	.	transcript_id "Isoform224379_4"; gene_id "Isoform224379_4.gene"; gene_name "Isoform224379_4";
chr3	Mandalorion	exon	137927474	137927575	.	+	.	transcript_id "Isoform224379_4"; gene_id "Isoform224379_4.gene"; gene_name "Isoform224379_4";
chr3	Mandalorion	CDS	137927474	137927575	.	+	.	transcript_id "Isoform224379_4"; gene_id "Isoform224379_4.gene"; gene_name "Isoform224379_4";
chr3	Mandalorion	exon	137928723	137928861	.	+	.	transcript_id "Isoform224379_4"; gene_id "Isoform224379_4.gene"; gene_name "Isoform224379_4";
chr3	Mandalorion	CDS	137928723	137928861	.	+	.	transcript_id "Isoform224379_4"; gene_id "Isoform224379_4.gene"; gene_name "Isoform224379_4";
chr3	Mandalorion	exon	137929492	137929579	.	+	.	transcript_id "Isoform224379_4"; gene_id "Isoform224379_4.gene"; gene_name "Isoform224379_4";
chr3	Mandalorion	CDS	137929492	137929579	.	+	.	transcript_id "Isoform224379_4"; gene_id "Isoform224379_4.gene"; gene_name "Isoform224379_4";
chr3	Mandalorion	exon	137929673	137929889	.	+	.	transcript_id "Isoform224379_4"; gene_id "Isoform224379_4.gene"; gene_name "Isoform224379_4";
chr3	Mandalorion	CDS	137929673	137929889	.	+	.	transcript_id "Isoform224379_4"; gene_id "Isoform224379_4.gene"; gene_name "Isoform224379_4";
chr3	Mandalorion	exon	137931952	137932212	.	+	.	transcript_id "Isoform224379_4"; gene_id "Isoform224379_4.gene"; gene_name "Isoform224379_4";
chr3	Mandalorion	CDS	137931952	137932212	.	+	.	transcript_id "Isoform224379_4"; gene_id "Isoform224379_4.gene"; gene_name "Isoform224379_4";
chr3	Mandalorion	exon	137933670	137933805	.	+	.	transcript_id "Isoform224379_4"; gene_id "Isoform224379_4.gene"; gene_name "Isoform224379_4";
chr3	Mandalorion	CDS	137933670	137933805	.	+	.	transcript_id "Isoform224379_4"; gene_id "Isoform224379_4.gene"; gene_name "Isoform224379_4";
chr3	Mandalorion	exon	137934540	137934678	.	+	.	transcript_id "Isoform224379_4"; gene_id "Isoform224379_4.gene"; gene_name "Isoform224379_4";
chr3	Mandalorion	CDS	137934540	137934678	.	+	.	transcript_id "Isoform224379_4"; gene_id "Isoform224379_4.gene"; gene_name "Isoform224379_4";
chr3	Mandalorion	exon	137936943	137937800	.	+	.	transcript_id "Isoform224379_4"; gene_id "Isoform224379_4.gene"; gene_name "Isoform224379_4";
chr3	Mandalorion	CDS	137936943	137936964	.	+	.	transcript_id "Isoform224379_4"; gene_id "Isoform224379_4.gene"; gene_name "Isoform224379_4";
chr3	Mandalorion	stop_codon	137936965	137936967	.	+	.	transcript_id "Isoform224379_4"; gene_id "Isoform224379_4.gene"; gene_name "Isoform224379_4";
chr3	Mandalorion	transcript	137928559	137937196	.	+	.	transcript_id "Isoform224384_19"; gene_id "Isoform224384_19.gene"; gene_name "Isoform224384_19";
chr3	Mandalorion	exon	137928559	137928861	.	+	.	transcript_id "Isoform224384_19"; gene_id "Isoform224384_19.gene"; gene_name "Isoform224384_19";
chr3	Mandalorion	start_codon	137928774	137928776	.	+	.	transcript_id "Isoform224384_19"; gene_id "Isoform224384_19.gene"; gene_name "Isoform224384_19";
chr3	Mandalorion	CDS	137928774	137928861	.	+	.	transcript_id "Isoform224384_19"; gene_id "Isoform224384_19.gene"; gene_name "Isoform224384_19";
chr3	Mandalorion	exon	137929492	137929579	.	+	.	transcript_id "Isoform224384_19"; gene_id "Isoform224384_19.gene"; gene_name "Isoform224384_19";
chr3	Mandalorion	CDS	137929492	137929579	.	+	.	transcript_id "Isoform224384_19"; gene_id "Isoform224384_19.gene"; gene_name "Isoform224384_19";
chr3	Mandalorion	exon	137929673	137929889	.	+	.	transcript_id "Isoform224384_19"; gene_id "Isoform224384_19.gene"; gene_name "Isoform224384_19";
chr3	Mandalorion	CDS	137929673	137929889	.	+	.	transcript_id "Isoform224384_19"; gene_id "Isoform224384_19.gene"; gene_name "Isoform224384_19";
chr3	Mandalorion	exon	137931952	137932212	.	+	.	transcript_id "Isoform224384_19"; gene_id "Isoform224384_19.gene"; gene_name "Isoform224384_19";
chr3	Mandalorion	CDS	137931952	137932212	.	+	.	transcript_id "Isoform224384_19"; gene_id "Isoform224384_19.gene"; gene_name "Isoform224384_19";
chr3	Mandalorion	exon	137933670	137933805	.	+	.	transcript_id "Isoform224384_19"; gene_id "Isoform224384_19.gene"; gene_name "Isoform224384_19";
chr3	Mandalorion	CDS	137933670	137933805	.	+	.	transcript_id "Isoform224384_19"; gene_id "Isoform224384_19.gene"; gene_name "Isoform224384_19";
chr3	Mandalorion	exon	137934540	137934678	.	+	.	transcript_id "Isoform224384_19"; gene_id "Isoform224384_19.gene"; gene_name "Isoform224384_19";
chr3	Mandalorion	CDS	137934540	137934678	.	+	.	transcript_id "Isoform224384_19"; gene_id "Isoform224384_19.gene"; gene_name "Isoform224384_19";
chr3	Mandalorion	exon	137936943	137937196	.	+	.	transcript_id "Isoform224384_19"; gene_id "Isoform224384_19.gene"; gene_name "Isoform224384_19";
chr3	Mandalorion	CDS	137936943	137936964	.	+	.	transcript_id "Isoform224384_19"; gene_id "Isoform224384_19.gene"; gene_name "Isoform224384_19";
chr3	Mandalorion	stop_codon	137936965	137936967	.	+	.	transcript_id "Isoform224384_19"; gene_id "Isoform224384_19.gene"; gene_name "Isoform224384_19";
chr3	Mandalorion	transcript	137928567	137937803	.	+	.	transcript_id "Isoform224385_6"; gene_id "Isoform224385_6.gene"; gene_name "Isoform224385_6";
chr3	Mandalorion	exon	137928567	137928861	.	+	.	transcript_id "Isoform224385_6"; gene_id "Isoform224385_6.gene"; gene_name "Isoform224385_6";
chr3	Mandalorion	start_codon	137928774	137928776	.	+	.	transcript_id "Isoform224385_6"; gene_id "Isoform224385_6.gene"; gene_name "Isoform224385_6";
chr3	Mandalorion	CDS	137928774	137928861	.	+	.	transcript_id "Isoform224385_6"; gene_id "Isoform224385_6.gene"; gene_name "Isoform224385_6";
chr3	Mandalorion	exon	137929492	137929579	.	+	.	transcript_id "Isoform224385_6"; gene_id "Isoform224385_6.gene"; gene_name "Isoform224385_6";
chr3	Mandalorion	CDS	137929492	137929579	.	+	.	transcript_id "Isoform224385_6"; gene_id "Isoform224385_6.gene"; gene_name "Isoform224385_6";
chr3	Mandalorion	exon	137929673	137929889	.	+	.	transcript_id "Isoform224385_6"; gene_id "Isoform224385_6.gene"; gene_name "Isoform224385_6";
chr3	Mandalorion	CDS	137929673	137929889	.	+	.	transcript_id "Isoform224385_6"; gene_id "Isoform224385_6.gene"; gene_name "Isoform224385_6";
chr3	Mandalorion	exon	137931952	137932212	.	+	.	transcript_id "Isoform224385_6"; gene_id "Isoform224385_6.gene"; gene_name "Isoform224385_6";
chr3	Mandalorion	CDS	137931952	137932212	.	+	.	transcript_id "Isoform224385_6"; gene_id "Isoform224385_6.gene"; gene_name "Isoform224385_6";
chr3	Mandalorion	exon	137933670	137933805	.	+	.	transcript_id "Isoform224385_6"; gene_id "Isoform224385_6.gene"; gene_name "Isoform224385_6";
chr3	Mandalorion	CDS	137933670	137933805	.	+	.	transcript_id "Isoform224385_6"; gene_id "Isoform224385_6.gene"; gene_name "Isoform224385_6";
chr3	Mandalorion	exon	137934540	137934678	.	+	.	transcript_id "Isoform224385_6"; gene_id "Isoform224385_6.gene"; gene_name "Isoform224385_6";
chr3	Mandalorion	CDS	137934540	137934678	.	+	.	transcript_id "Isoform224385_6"; gene_id "Isoform224385_6.gene"; gene_name "Isoform224385_6";
chr3	Mandalorion	exon	137936943	137937803	.	+	.	transcript_id "Isoform224385_6"; gene_id "Isoform224385_6.gene"; gene_name "Isoform224385_6";
chr3	Mandalorion	CDS	137936943	137936964	.	+	.	transcript_id "Isoform224385_6"; gene_id "Isoform224385_6.gene"; gene_name "Isoform224385_6";
chr3	Mandalorion	stop_codon	137936965	137936967	.	+	.	transcript_id "Isoform224385_6"; gene_id "Isoform224385_6.gene"; gene_name "Isoform224385_6";
chr3	Mandalorion	transcript	137929525	137937191	.	+	.	transcript_id "Isoform224389_4"; gene_id "Isoform224389_4.gene"; gene_name "Isoform224389_4";
chr3	Mandalorion	exon	137929525	137929889	.	+	.	transcript_id "Isoform224389_4"; gene_id "Isoform224389_4.gene"; gene_name "Isoform224389_4";
chr3	Mandalorion	start_codon	137929647	137929649	.	+	.	transcript_id "Isoform224389_4"; gene_id "Isoform224389_4.gene"; gene_name "Isoform224389_4";
chr3	Mandalorion	CDS	137929647	137929889	.	+	.	transcript_id "Isoform224389_4"; gene_id "Isoform224389_4.gene"; gene_name "Isoform224389_4";
chr3	Mandalorion	exon	137931952	137932212	.	+	.	transcript_id "Isoform224389_4"; gene_id "Isoform224389_4.gene"; gene_name "Isoform224389_4";
chr3	Mandalorion	CDS	137931952	137932212	.	+	.	transcript_id "Isoform224389_4"; gene_id "Isoform224389_4.gene"; gene_name "Isoform224389_4";
chr3	Mandalorion	exon	137933670	137933805	.	+	.	transcript_id "Isoform224389_4"; gene_id "Isoform224389_4.gene"; gene_name "Isoform224389_4";
chr3	Mandalorion	CDS	137933670	137933805	.	+	.	transcript_id "Isoform224389_4"; gene_id "Isoform224389_4.gene"; gene_name "Isoform224389_4";
chr3	Mandalorion	exon	137934540	137934678	.	+	.	transcript_id "Isoform224389_4"; gene_id "Isoform224389_4.gene"; gene_name "Isoform224389_4";
chr3	Mandalorion	CDS	137934540	137934678	.	+	.	transcript_id "Isoform224389_4"; gene_id "Isoform224389_4.gene"; gene_name "Isoform224389_4";
chr3	Mandalorion	exon	137936943	137937191	.	+	.	transcript_id "Isoform224389_4"; gene_id "Isoform224389_4.gene"; gene_name "Isoform224389_4";
chr3	Mandalorion	CDS	137936943	137936964	.	+	.	transcript_id "Isoform224389_4"; gene_id "Isoform224389_4.gene"; gene_name "Isoform224389_4";
chr3	Mandalorion	stop_codon	137936965	137936967	.	+	.	transcript_id "Isoform224389_4"; gene_id "Isoform224389_4.gene"; gene_name "Isoform224389_4";
chr3	Mandalorion	transcript	137931852	137937190	.	+	.	transcript_id "Isoform224397_3"; gene_id "Isoform224397_3.gene"; gene_name "Isoform224397_3";
chr3	Mandalorion	exon	137931852	137932212	.	+	.	transcript_id "Isoform224397_3"; gene_id "Isoform224397_3.gene"; gene_name "Isoform224397_3";
chr3	Mandalorion	start_codon	137932012	137932014	.	+	.	transcript_id "Isoform224397_3"; gene_id "Isoform224397_3.gene"; gene_name "Isoform224397_3";
chr3	Mandalorion	CDS	137932012	137932212	.	+	.	transcript_id "Isoform224397_3"; gene_id "Isoform224397_3.gene"; gene_name "Isoform224397_3";
chr3	Mandalorion	exon	137933670	137933805	.	+	.	transcript_id "Isoform224397_3"; gene_id "Isoform224397_3.gene"; gene_name "Isoform224397_3";
chr3	Mandalorion	CDS	137933670	137933805	.	+	.	transcript_id "Isoform224397_3"; gene_id "Isoform224397_3.gene"; gene_name "Isoform224397_3";
chr3	Mandalorion	exon	137934540	137934678	.	+	.	transcript_id "Isoform224397_3"; gene_id "Isoform224397_3.gene"; gene_name "Isoform224397_3";
chr3	Mandalorion	CDS	137934540	137934678	.	+	.	transcript_id "Isoform224397_3"; gene_id "Isoform224397_3.gene"; gene_name "Isoform224397_3";
chr3	Mandalorion	exon	137936943	137937190	.	+	.	transcript_id "Isoform224397_3"; gene_id "Isoform224397_3.gene"; gene_name "Isoform224397_3";
chr3	Mandalorion	CDS	137936943	137936964	.	+	.	transcript_id "Isoform224397_3"; gene_id "Isoform224397_3.gene"; gene_name "Isoform224397_3";
chr3	Mandalorion	stop_codon	137936965	137936967	.	+	.	transcript_id "Isoform224397_3"; gene_id "Isoform224397_3.gene"; gene_name "Isoform224397_3";
chr3	Mandalorion	transcript	137933213	137937796	.	+	.	transcript_id "Isoform224400_6"; gene_id "Isoform224400_6.gene"; gene_name "Isoform224400_6";
chr3	Mandalorion	exon	137933213	137933805	.	+	.	transcript_id "Isoform224400_6"; gene_id "Isoform224400_6.gene"; gene_name "Isoform224400_6";
chr3	Mandalorion	exon	137934540	137934678	.	+	.	transcript_id "Isoform224400_6"; gene_id "Isoform224400_6.gene"; gene_name "Isoform224400_6";
chr3	Mandalorion	exon	137936943	137937796	.	+	.	transcript_id "Isoform224400_6"; gene_id "Isoform224400_6.gene"; gene_name "Isoform224400_6";
chr3	Mandalorion	transcript	137933213	137937196	.	+	.	transcript_id "Isoform224401_22"; gene_id "Isoform224401_22.gene"; gene_name "Isoform224401_22";
chr3	Mandalorion	exon	137933213	137933805	.	+	.	transcript_id "Isoform224401_22"; gene_id "Isoform224401_22.gene"; gene_name "Isoform224401_22";
chr3	Mandalorion	exon	137934540	137934678	.	+	.	transcript_id "Isoform224401_22"; gene_id "Isoform224401_22.gene"; gene_name "Isoform224401_22";
chr3	Mandalorion	exon	137936943	137937196	.	+	.	transcript_id "Isoform224401_22"; gene_id "Isoform224401_22.gene"; gene_name "Isoform224401_22";
chr3	Mandalorion	transcript	137934429	137937199	.	+	.	transcript_id "Isoform224403_4"; gene_id "Isoform224403_4.gene"; gene_name "Isoform224403_4";
chr3	Mandalorion	exon	137934429	137934678	.	+	.	transcript_id "Isoform224403_4"; gene_id "Isoform224403_4.gene"; gene_name "Isoform224403_4";
chr3	Mandalorion	exon	137936943	137937199	.	+	.	transcript_id "Isoform224403_4"; gene_id "Isoform224403_4.gene"; gene_name "Isoform224403_4";
chr3	Mandalorion	transcript	137934471	137937803	.	+	.	transcript_id "Isoform224405_7"; gene_id "Isoform224405_7.gene"; gene_name "Isoform224405_7";
chr3	Mandalorion	exon	137934471	137934678	.	+	.	transcript_id "Isoform224405_7"; gene_id "Isoform224405_7.gene"; gene_name "Isoform224405_7";
chr3	Mandalorion	exon	137936943	137937803	.	+	.	transcript_id "Isoform224405_7"; gene_id "Isoform224405_7.gene"; gene_name "Isoform224405_7";
chr3	Mandalorion	transcript	137983412	137996454	.	+	.	transcript_id "Isoform224436_325637"; gene_id "Isoform224436_325637.gene"; gene_name "Isoform224436_325637";
chr3	Mandalorion	exon	137983412	137983497	.	+	.	transcript_id "Isoform224436_325637"; gene_id "Isoform224436_325637.gene"; gene_name "Isoform224436_325637";
chr3	Mandalorion	start_codon	137983480	137983482	.	+	.	transcript_id "Isoform224436_325637"; gene_id "Isoform224436_325637.gene"; gene_name "Isoform224436_325637";
chr3	Mandalorion	CDS	137983480	137983497	.	+	.	transcript_id "Isoform224436_325637"; gene_id "Isoform224436_325637.gene"; gene_name "Isoform224436_325637";
chr3	Mandalorion	exon	137985492	137985593	.	+	.	transcript_id "Isoform224436_325637"; gene_id "Isoform224436_325637.gene"; gene_name "Isoform224436_325637";
chr3	Mandalorion	CDS	137985492	137985593	.	+	.	transcript_id "Isoform224436_325637"; gene_id "Isoform224436_325637.gene"; gene_name "Isoform224436_325637";
chr3	Mandalorion	exon	137986135	137986273	.	+	.	transcript_id "Isoform224436_325637"; gene_id "Isoform224436_325637.gene"; gene_name "Isoform224436_325637";
chr3	Mandalorion	CDS	137986135	137986273	.	+	.	transcript_id "Isoform224436_325637"; gene_id "Isoform224436_325637.gene"; gene_name "Isoform224436_325637";
chr3	Mandalorion	exon	137988197	137988284	.	+	.	transcript_id "Isoform224436_325637"; gene_id "Isoform224436_325637.gene"; gene_name "Isoform224436_325637";
chr3	Mandalorion	CDS	137988197	137988284	.	+	.	transcript_id "Isoform224436_325637"; gene_id "Isoform224436_325637.gene"; gene_name "Isoform224436_325637";
chr3	Mandalorion	exon	137988376	137988595	.	+	.	transcript_id "Isoform224436_325637"; gene_id "Isoform224436_325637.gene"; gene_name "Isoform224436_325637";
chr3	Mandalorion	CDS	137988376	137988595	.	+	.	transcript_id "Isoform224436_325637"; gene_id "Isoform224436_325637.gene"; gene_name "Isoform224436_325637";
chr3	Mandalorion	exon	137992453	137992713	.	+	.	transcript_id "Isoform224436_325637"; gene_id "Isoform224436_325637.gene"; gene_name "Isoform224436_325637";
chr3	Mandalorion	CDS	137992453	137992713	.	+	.	transcript_id "Isoform224436_325637"; gene_id "Isoform224436_325637.gene"; gene_name "Isoform224436_325637";
chr3	Mandalorion	exon	137994510	137994645	.	+	.	transcript_id "Isoform224436_325637"; gene_id "Isoform224436_325637.gene"; gene_name "Isoform224436_325637";
chr3	Mandalorion	CDS	137994510	137994645	.	+	.	transcript_id "Isoform224436_325637"; gene_id "Isoform224436_325637.gene"; gene_name "Isoform224436_325637";
chr3	Mandalorion	exon	137995563	137995701	.	+	.	transcript_id "Isoform224436_325637"; gene_id "Isoform224436_325637.gene"; gene_name "Isoform224436_325637";
chr3	Mandalorion	CDS	137995563	137995701	.	+	.	transcript_id "Isoform224436_325637"; gene_id "Isoform224436_325637.gene"; gene_name "Isoform224436_325637";
chr3	Mandalorion	exon	137996296	137996454	.	+	.	transcript_id "Isoform224436_325637"; gene_id "Isoform224436_325637.gene"; gene_name "Isoform224436_325637";
chr3	Mandalorion	CDS	137996296	137996317	.	+	.	transcript_id "Isoform224436_325637"; gene_id "Isoform224436_325637.gene"; gene_name "Isoform224436_325637";
chr3	Mandalorion	stop_codon	137996318	137996320	.	+	.	transcript_id "Isoform224436_325637"; gene_id "Isoform224436_325637.gene"; gene_name "Isoform224436_325637";
chr3	Mandalorion	transcript	137849256	137855002	.	+	.	transcript_id "Isoform224461_4"; gene_id "Isoform224461_4.gene"; gene_name "Isoform224461_4";
chr3	Mandalorion	exon	137849256	137849357	.	+	.	transcript_id "Isoform224461_4"; gene_id "Isoform224461_4.gene"; gene_name "Isoform224461_4";
chr3	Mandalorion	exon	137853136	137853331	.	+	.	transcript_id "Isoform224461_4"; gene_id "Isoform224461_4.gene"; gene_name "Isoform224461_4";
chr3	Mandalorion	start_codon	137853141	137853143	.	+	.	transcript_id "Isoform224461_4"; gene_id "Isoform224461_4.gene"; gene_name "Isoform224461_4";
chr3	Mandalorion	CDS	137853141	137853331	.	+	.	transcript_id "Isoform224461_4"; gene_id "Isoform224461_4.gene"; gene_name "Isoform224461_4";
chr3	Mandalorion	exon	137854115	137855002	.	+	.	transcript_id "Isoform224461_4"; gene_id "Isoform224461_4.gene"; gene_name "Isoform224461_4";
chr3	Mandalorion	CDS	137854115	137854280	.	+	.	transcript_id "Isoform224461_4"; gene_id "Isoform224461_4.gene"; gene_name "Isoform224461_4";
chr3	Mandalorion	stop_codon	137854281	137854283	.	+	.	transcript_id "Isoform224461_4"; gene_id "Isoform224461_4.gene"; gene_name "Isoform224461_4";
chr3	Mandalorion	transcript	137849194	137864038	.	+	.	transcript_id "Isoform224462_26"; gene_id "Isoform224462_26.gene"; gene_name "Isoform224462_26";
chr3	Mandalorion	exon	137849194	137849357	.	+	.	transcript_id "Isoform224462_26"; gene_id "Isoform224462_26.gene"; gene_name "Isoform224462_26";
chr3	Mandalorion	exon	137853136	137853331	.	+	.	transcript_id "Isoform224462_26"; gene_id "Isoform224462_26.gene"; gene_name "Isoform224462_26";
chr3	Mandalorion	start_codon	137853141	137853143	.	+	.	transcript_id "Isoform224462_26"; gene_id "Isoform224462_26.gene"; gene_name "Isoform224462_26";
chr3	Mandalorion	CDS	137853141	137853331	.	+	.	transcript_id "Isoform224462_26"; gene_id "Isoform224462_26.gene"; gene_name "Isoform224462_26";
chr3	Mandalorion	exon	137854115	137854274	.	+	.	transcript_id "Isoform224462_26"; gene_id "Isoform224462_26.gene"; gene_name "Isoform224462_26";
chr3	Mandalorion	CDS	137854115	137854274	.	+	.	transcript_id "Isoform224462_26"; gene_id "Isoform224462_26.gene"; gene_name "Isoform224462_26";
chr3	Mandalorion	exon	137855215	137855286	.	+	.	transcript_id "Isoform224462_26"; gene_id "Isoform224462_26.gene"; gene_name "Isoform224462_26";
chr3	Mandalorion	CDS	137855215	137855286	.	+	.	transcript_id "Isoform224462_26"; gene_id "Isoform224462_26.gene"; gene_name "Isoform224462_26";
chr3	Mandalorion	exon	137856164	137856238	.	+	.	transcript_id "Isoform224462_26"; gene_id "Isoform224462_26.gene"; gene_name "Isoform224462_26";
chr3	Mandalorion	CDS	137856164	137856238	.	+	.	transcript_id "Isoform224462_26"; gene_id "Isoform224462_26.gene"; gene_name "Isoform224462_26";
chr3	Mandalorion	exon	137857953	137858102	.	+	.	transcript_id "Isoform224462_26"; gene_id "Isoform224462_26.gene"; gene_name "Isoform224462_26";
chr3	Mandalorion	CDS	137857953	137858102	.	+	.	transcript_id "Isoform224462_26"; gene_id "Isoform224462_26.gene"; gene_name "Isoform224462_26";
chr3	Mandalorion	exon	137860454	137860559	.	+	.	transcript_id "Isoform224462_26"; gene_id "Isoform224462_26.gene"; gene_name "Isoform224462_26";
chr3	Mandalorion	CDS	137860454	137860559	.	+	.	transcript_id "Isoform224462_26"; gene_id "Isoform224462_26.gene"; gene_name "Isoform224462_26";
chr3	Mandalorion	exon	137862466	137864038	.	+	.	transcript_id "Isoform224462_26"; gene_id "Isoform224462_26.gene"; gene_name "Isoform224462_26";
chr3	Mandalorion	CDS	137862466	137862701	.	+	.	transcript_id "Isoform224462_26"; gene_id "Isoform224462_26.gene"; gene_name "Isoform224462_26";
chr3	Mandalorion	stop_codon	137862702	137862704	.	+	.	transcript_id "Isoform224462_26"; gene_id "Isoform224462_26.gene"; gene_name "Isoform224462_26";
chr3	Mandalorion	transcript	137849632	137853332	.	+	.	transcript_id "Isoform224476_6"; gene_id "Isoform224476_6.gene"; gene_name "Isoform224476_6";
chr3	Mandalorion	exon	137849632	137849756	.	+	.	transcript_id "Isoform224476_6"; gene_id "Isoform224476_6.gene"; gene_name "Isoform224476_6";
chr3	Mandalorion	exon	137852048	137852154	.	+	.	transcript_id "Isoform224476_6"; gene_id "Isoform224476_6.gene"; gene_name "Isoform224476_6";
chr3	Mandalorion	exon	137853136	137853332	.	+	.	transcript_id "Isoform224476_6"; gene_id "Isoform224476_6.gene"; gene_name "Isoform224476_6";
chr3	Mandalorion	transcript	137849590	137864038	.	+	.	transcript_id "Isoform224477_4"; gene_id "Isoform224477_4.gene"; gene_name "Isoform224477_4";
chr3	Mandalorion	exon	137849590	137849756	.	+	.	transcript_id "Isoform224477_4"; gene_id "Isoform224477_4.gene"; gene_name "Isoform224477_4";
chr3	Mandalorion	exon	137852048	137852154	.	+	.	transcript_id "Isoform224477_4"; gene_id "Isoform224477_4.gene"; gene_name "Isoform224477_4";
chr3	Mandalorion	exon	137853136	137853331	.	+	.	transcript_id "Isoform224477_4"; gene_id "Isoform224477_4.gene"; gene_name "Isoform224477_4";
chr3	Mandalorion	start_codon	137853141	137853143	.	+	.	transcript_id "Isoform224477_4"; gene_id "Isoform224477_4.gene"; gene_name "Isoform224477_4";
chr3	Mandalorion	CDS	137853141	137853331	.	+	.	transcript_id "Isoform224477_4"; gene_id "Isoform224477_4.gene"; gene_name "Isoform224477_4";
chr3	Mandalorion	exon	137854115	137854274	.	+	.	transcript_id "Isoform224477_4"; gene_id "Isoform224477_4.gene"; gene_name "Isoform224477_4";
chr3	Mandalorion	CDS	137854115	137854274	.	+	.	transcript_id "Isoform224477_4"; gene_id "Isoform224477_4.gene"; gene_name "Isoform224477_4";
chr3	Mandalorion	exon	137855215	137855286	.	+	.	transcript_id "Isoform224477_4"; gene_id "Isoform224477_4.gene"; gene_name "Isoform224477_4";
chr3	Mandalorion	CDS	137855215	137855286	.	+	.	transcript_id "Isoform224477_4"; gene_id "Isoform224477_4.gene"; gene_name "Isoform224477_4";
chr3	Mandalorion	exon	137856164	137856238	.	+	.	transcript_id "Isoform224477_4"; gene_id "Isoform224477_4.gene"; gene_name "Isoform224477_4";
chr3	Mandalorion	CDS	137856164	137856238	.	+	.	transcript_id "Isoform224477_4"; gene_id "Isoform224477_4.gene"; gene_name "Isoform224477_4";
chr3	Mandalorion	exon	137857953	137858102	.	+	.	transcript_id "Isoform224477_4"; gene_id "Isoform224477_4.gene"; gene_name "Isoform224477_4";
chr3	Mandalorion	CDS	137857953	137858102	.	+	.	transcript_id "Isoform224477_4"; gene_id "Isoform224477_4.gene"; gene_name "Isoform224477_4";
chr3	Mandalorion	exon	137860454	137860559	.	+	.	transcript_id "Isoform224477_4"; gene_id "Isoform224477_4.gene"; gene_name "Isoform224477_4";
chr3	Mandalorion	CDS	137860454	137860559	.	+	.	transcript_id "Isoform224477_4"; gene_id "Isoform224477_4.gene"; gene_name "Isoform224477_4";
chr3	Mandalorion	exon	137862466	137864038	.	+	.	transcript_id "Isoform224477_4"; gene_id "Isoform224477_4.gene"; gene_name "Isoform224477_4";
chr3	Mandalorion	CDS	137862466	137862701	.	+	.	transcript_id "Isoform224477_4"; gene_id "Isoform224477_4.gene"; gene_name "Isoform224477_4";
chr3	Mandalorion	stop_codon	137862702	137862704	.	+	.	transcript_id "Isoform224477_4"; gene_id "Isoform224477_4.gene"; gene_name "Isoform224477_4";
chr3	Mandalorion	transcript	137849667	137864038	.	+	.	transcript_id "Isoform224482_7"; gene_id "Isoform224482_7.gene"; gene_name "Isoform224482_7";
chr3	Mandalorion	exon	137849667	137849756	.	+	.	transcript_id "Isoform224482_7"; gene_id "Isoform224482_7.gene"; gene_name "Isoform224482_7";
chr3	Mandalorion	exon	137853136	137853331	.	+	.	transcript_id "Isoform224482_7"; gene_id "Isoform224482_7.gene"; gene_name "Isoform224482_7";
chr3	Mandalorion	start_codon	137853141	137853143	.	+	.	transcript_id "Isoform224482_7"; gene_id "Isoform224482_7.gene"; gene_name "Isoform224482_7";
chr3	Mandalorion	CDS	137853141	137853331	.	+	.	transcript_id "Isoform224482_7"; gene_id "Isoform224482_7.gene"; gene_name "Isoform224482_7";
chr3	Mandalorion	exon	137854115	137854274	.	+	.	transcript_id "Isoform224482_7"; gene_id "Isoform224482_7.gene"; gene_name "Isoform224482_7";
chr3	Mandalorion	CDS	137854115	137854274	.	+	.	transcript_id "Isoform224482_7"; gene_id "Isoform224482_7.gene"; gene_name "Isoform224482_7";
chr3	Mandalorion	exon	137855215	137855286	.	+	.	transcript_id "Isoform224482_7"; gene_id "Isoform224482_7.gene"; gene_name "Isoform224482_7";
chr3	Mandalorion	CDS	137855215	137855286	.	+	.	transcript_id "Isoform224482_7"; gene_id "Isoform224482_7.gene"; gene_name "Isoform224482_7";
chr3	Mandalorion	exon	137856164	137856238	.	+	.	transcript_id "Isoform224482_7"; gene_id "Isoform224482_7.gene"; gene_name "Isoform224482_7";
chr3	Mandalorion	CDS	137856164	137856238	.	+	.	transcript_id "Isoform224482_7"; gene_id "Isoform224482_7.gene"; gene_name "Isoform224482_7";
chr3	Mandalorion	exon	137857953	137858102	.	+	.	transcript_id "Isoform224482_7"; gene_id "Isoform224482_7.gene"; gene_name "Isoform224482_7";
chr3	Mandalorion	CDS	137857953	137858102	.	+	.	transcript_id "Isoform224482_7"; gene_id "Isoform224482_7.gene"; gene_name "Isoform224482_7";
chr3	Mandalorion	exon	137860454	137860559	.	+	.	transcript_id "Isoform224482_7"; gene_id "Isoform224482_7.gene"; gene_name "Isoform224482_7";
chr3	Mandalorion	CDS	137860454	137860559	.	+	.	transcript_id "Isoform224482_7"; gene_id "Isoform224482_7.gene"; gene_name "Isoform224482_7";
chr3	Mandalorion	exon	137862466	137864038	.	+	.	transcript_id "Isoform224482_7"; gene_id "Isoform224482_7.gene"; gene_name "Isoform224482_7";
chr3	Mandalorion	CDS	137862466	137862701	.	+	.	transcript_id "Isoform224482_7"; gene_id "Isoform224482_7.gene"; gene_name "Isoform224482_7";
chr3	Mandalorion	stop_codon	137862702	137862704	.	+	.	transcript_id "Isoform224482_7"; gene_id "Isoform224482_7.gene"; gene_name "Isoform224482_7";
chr3	Mandalorion	transcript	138079882	138092377	.	+	.	transcript_id "Isoform224493_123"; gene_id "Isoform224493_123.gene"; gene_name "Isoform224493_123";
chr3	Mandalorion	exon	138079882	138079968	.	+	.	transcript_id "Isoform224493_123"; gene_id "Isoform224493_123.gene"; gene_name "Isoform224493_123";
chr3	Mandalorion	start_codon	138079951	138079953	.	+	.	transcript_id "Isoform224493_123"; gene_id "Isoform224493_123.gene"; gene_name "Isoform224493_123";
chr3	Mandalorion	CDS	138079951	138079968	.	+	.	transcript_id "Isoform224493_123"; gene_id "Isoform224493_123.gene"; gene_name "Isoform224493_123";
chr3	Mandalorion	exon	138087589	138087690	.	+	.	transcript_id "Isoform224493_123"; gene_id "Isoform224493_123.gene"; gene_name "Isoform224493_123";
chr3	Mandalorion	CDS	138087589	138087690	.	+	.	transcript_id "Isoform224493_123"; gene_id "Isoform224493_123.gene"; gene_name "Isoform224493_123";
chr3	Mandalorion	exon	138088772	138088913	.	+	.	transcript_id "Isoform224493_123"; gene_id "Isoform224493_123.gene"; gene_name "Isoform224493_123";
chr3	Mandalorion	CDS	138088772	138088913	.	+	.	transcript_id "Isoform224493_123"; gene_id "Isoform224493_123.gene"; gene_name "Isoform224493_123";
chr3	Mandalorion	exon	138091595	138092377	.	+	.	transcript_id "Isoform224493_123"; gene_id "Isoform224493_123.gene"; gene_name "Isoform224493_123";
chr3	Mandalorion	CDS	138091595	138091656	.	+	.	transcript_id "Isoform224493_123"; gene_id "Isoform224493_123.gene"; gene_name "Isoform224493_123";
chr3	Mandalorion	stop_codon	138091657	138091659	.	+	.	transcript_id "Isoform224493_123"; gene_id "Isoform224493_123.gene"; gene_name "Isoform224493_123";
chr3	Mandalorion	transcript	138079882	138092819	.	+	.	transcript_id "Isoform224494_78"; gene_id "Isoform224494_78.gene"; gene_name "Isoform224494_78";
chr3	Mandalorion	exon	138079882	138079968	.	+	.	transcript_id "Isoform224494_78"; gene_id "Isoform224494_78.gene"; gene_name "Isoform224494_78";
chr3	Mandalorion	start_codon	138079951	138079953	.	+	.	transcript_id "Isoform224494_78"; gene_id "Isoform224494_78.gene"; gene_name "Isoform224494_78";
chr3	Mandalorion	CDS	138079951	138079968	.	+	.	transcript_id "Isoform224494_78"; gene_id "Isoform224494_78.gene"; gene_name "Isoform224494_78";
chr3	Mandalorion	exon	138087589	138087690	.	+	.	transcript_id "Isoform224494_78"; gene_id "Isoform224494_78.gene"; gene_name "Isoform224494_78";
chr3	Mandalorion	CDS	138087589	138087690	.	+	.	transcript_id "Isoform224494_78"; gene_id "Isoform224494_78.gene"; gene_name "Isoform224494_78";
chr3	Mandalorion	exon	138088772	138088913	.	+	.	transcript_id "Isoform224494_78"; gene_id "Isoform224494_78.gene"; gene_name "Isoform224494_78";
chr3	Mandalorion	CDS	138088772	138088913	.	+	.	transcript_id "Isoform224494_78"; gene_id "Isoform224494_78.gene"; gene_name "Isoform224494_78";
chr3	Mandalorion	exon	138091595	138092819	.	+	.	transcript_id "Isoform224494_78"; gene_id "Isoform224494_78.gene"; gene_name "Isoform224494_78";
chr3	Mandalorion	CDS	138091595	138091656	.	+	.	transcript_id "Isoform224494_78"; gene_id "Isoform224494_78.gene"; gene_name "Isoform224494_78";
chr3	Mandalorion	stop_codon	138091657	138091659	.	+	.	transcript_id "Isoform224494_78"; gene_id "Isoform224494_78.gene"; gene_name "Isoform224494_78";
chr3	Mandalorion	transcript	138079882	138094053	.	+	.	transcript_id "Isoform224497_24"; gene_id "Isoform224497_24.gene"; gene_name "Isoform224497_24";
chr3	Mandalorion	exon	138079882	138079968	.	+	.	transcript_id "Isoform224497_24"; gene_id "Isoform224497_24.gene"; gene_name "Isoform224497_24";
chr3	Mandalorion	start_codon	138079951	138079953	.	+	.	transcript_id "Isoform224497_24"; gene_id "Isoform224497_24.gene"; gene_name "Isoform224497_24";
chr3	Mandalorion	CDS	138079951	138079968	.	+	.	transcript_id "Isoform224497_24"; gene_id "Isoform224497_24.gene"; gene_name "Isoform224497_24";
chr3	Mandalorion	exon	138087589	138087690	.	+	.	transcript_id "Isoform224497_24"; gene_id "Isoform224497_24.gene"; gene_name "Isoform224497_24";
chr3	Mandalorion	CDS	138087589	138087690	.	+	.	transcript_id "Isoform224497_24"; gene_id "Isoform224497_24.gene"; gene_name "Isoform224497_24";
chr3	Mandalorion	exon	138088772	138088913	.	+	.	transcript_id "Isoform224497_24"; gene_id "Isoform224497_24.gene"; gene_name "Isoform224497_24";
chr3	Mandalorion	CDS	138088772	138088913	.	+	.	transcript_id "Isoform224497_24"; gene_id "Isoform224497_24.gene"; gene_name "Isoform224497_24";
chr3	Mandalorion	exon	138091595	138094053	.	+	.	transcript_id "Isoform224497_24"; gene_id "Isoform224497_24.gene"; gene_name "Isoform224497_24";
chr3	Mandalorion	CDS	138091595	138091656	.	+	.	transcript_id "Isoform224497_24"; gene_id "Isoform224497_24.gene"; gene_name "Isoform224497_24";
chr3	Mandalorion	stop_codon	138091657	138091659	.	+	.	transcript_id "Isoform224497_24"; gene_id "Isoform224497_24.gene"; gene_name "Isoform224497_24";
chr3	Mandalorion	transcript	138121224	138136653	.	+	.	transcript_id "Isoform224507_170"; gene_id "Isoform224507_170.gene"; gene_name "Isoform224507_170";
chr3	Mandalorion	exon	138121224	138121310	.	+	.	transcript_id "Isoform224507_170"; gene_id "Isoform224507_170.gene"; gene_name "Isoform224507_170";
chr3	Mandalorion	exon	138123886	138123987	.	+	.	transcript_id "Isoform224507_170"; gene_id "Isoform224507_170.gene"; gene_name "Isoform224507_170";
chr3	Mandalorion	exon	138124469	138124629	.	+	.	transcript_id "Isoform224507_170"; gene_id "Isoform224507_170.gene"; gene_name "Isoform224507_170";
chr3	Mandalorion	start_codon	138124532	138124534	.	+	.	transcript_id "Isoform224507_170"; gene_id "Isoform224507_170.gene"; gene_name "Isoform224507_170";
chr3	Mandalorion	CDS	138124532	138124629	.	+	.	transcript_id "Isoform224507_170"; gene_id "Isoform224507_170.gene"; gene_name "Isoform224507_170";
chr3	Mandalorion	exon	138124754	138124847	.	+	.	transcript_id "Isoform224507_170"; gene_id "Isoform224507_170.gene"; gene_name "Isoform224507_170";
chr3	Mandalorion	CDS	138124754	138124847	.	+	.	transcript_id "Isoform224507_170"; gene_id "Isoform224507_170.gene"; gene_name "Isoform224507_170";
chr3	Mandalorion	exon	138124951	138125089	.	+	.	transcript_id "Isoform224507_170"; gene_id "Isoform224507_170.gene"; gene_name "Isoform224507_170";
chr3	Mandalorion	CDS	138124951	138125089	.	+	.	transcript_id "Isoform224507_170"; gene_id "Isoform224507_170.gene"; gene_name "Isoform224507_170";
chr3	Mandalorion	exon	138126386	138126473	.	+	.	transcript_id "Isoform224507_170"; gene_id "Isoform224507_170.gene"; gene_name "Isoform224507_170";
chr3	Mandalorion	CDS	138126386	138126473	.	+	.	transcript_id "Isoform224507_170"; gene_id "Isoform224507_170.gene"; gene_name "Isoform224507_170";
chr3	Mandalorion	exon	138127923	138128154	.	+	.	transcript_id "Isoform224507_170"; gene_id "Isoform224507_170.gene"; gene_name "Isoform224507_170";
chr3	Mandalorion	CDS	138127923	138128154	.	+	.	transcript_id "Isoform224507_170"; gene_id "Isoform224507_170.gene"; gene_name "Isoform224507_170";
chr3	Mandalorion	exon	138129755	138130015	.	+	.	transcript_id "Isoform224507_170"; gene_id "Isoform224507_170.gene"; gene_name "Isoform224507_170";
chr3	Mandalorion	CDS	138129755	138130015	.	+	.	transcript_id "Isoform224507_170"; gene_id "Isoform224507_170.gene"; gene_name "Isoform224507_170";
chr3	Mandalorion	exon	138133732	138133861	.	+	.	transcript_id "Isoform224507_170"; gene_id "Isoform224507_170.gene"; gene_name "Isoform224507_170";
chr3	Mandalorion	CDS	138133732	138133861	.	+	.	transcript_id "Isoform224507_170"; gene_id "Isoform224507_170.gene"; gene_name "Isoform224507_170";
chr3	Mandalorion	exon	138134798	138134936	.	+	.	transcript_id "Isoform224507_170"; gene_id "Isoform224507_170.gene"; gene_name "Isoform224507_170";
chr3	Mandalorion	CDS	138134798	138134936	.	+	.	transcript_id "Isoform224507_170"; gene_id "Isoform224507_170.gene"; gene_name "Isoform224507_170";
chr3	Mandalorion	exon	138136486	138136653	.	+	.	transcript_id "Isoform224507_170"; gene_id "Isoform224507_170.gene"; gene_name "Isoform224507_170";
chr3	Mandalorion	CDS	138136486	138136507	.	+	.	transcript_id "Isoform224507_170"; gene_id "Isoform224507_170.gene"; gene_name "Isoform224507_170";
chr3	Mandalorion	stop_codon	138136508	138136510	.	+	.	transcript_id "Isoform224507_170"; gene_id "Isoform224507_170.gene"; gene_name "Isoform224507_170";
chr3	Mandalorion	transcript	138121224	138130699	.	+	.	transcript_id "Isoform224520_68"; gene_id "Isoform224520_68.gene"; gene_name "Isoform224520_68";
chr3	Mandalorion	exon	138121224	138121310	.	+	.	transcript_id "Isoform224520_68"; gene_id "Isoform224520_68.gene"; gene_name "Isoform224520_68";
chr3	Mandalorion	start_codon	138121293	138121295	.	+	.	transcript_id "Isoform224520_68"; gene_id "Isoform224520_68.gene"; gene_name "Isoform224520_68";
chr3	Mandalorion	CDS	138121293	138121310	.	+	.	transcript_id "Isoform224520_68"; gene_id "Isoform224520_68.gene"; gene_name "Isoform224520_68";
chr3	Mandalorion	exon	138123886	138123987	.	+	.	transcript_id "Isoform224520_68"; gene_id "Isoform224520_68.gene"; gene_name "Isoform224520_68";
chr3	Mandalorion	CDS	138123886	138123987	.	+	.	transcript_id "Isoform224520_68"; gene_id "Isoform224520_68.gene"; gene_name "Isoform224520_68";
chr3	Mandalorion	exon	138124951	138125089	.	+	.	transcript_id "Isoform224520_68"; gene_id "Isoform224520_68.gene"; gene_name "Isoform224520_68";
chr3	Mandalorion	CDS	138124951	138125089	.	+	.	transcript_id "Isoform224520_68"; gene_id "Isoform224520_68.gene"; gene_name "Isoform224520_68";
chr3	Mandalorion	exon	138126386	138126473	.	+	.	transcript_id "Isoform224520_68"; gene_id "Isoform224520_68.gene"; gene_name "Isoform224520_68";
chr3	Mandalorion	CDS	138126386	138126473	.	+	.	transcript_id "Isoform224520_68"; gene_id "Isoform224520_68.gene"; gene_name "Isoform224520_68";
chr3	Mandalorion	exon	138127923	138128154	.	+	.	transcript_id "Isoform224520_68"; gene_id "Isoform224520_68.gene"; gene_name "Isoform224520_68";
chr3	Mandalorion	CDS	138127923	138128154	.	+	.	transcript_id "Isoform224520_68"; gene_id "Isoform224520_68.gene"; gene_name "Isoform224520_68";
chr3	Mandalorion	exon	138129755	138130699	.	+	.	transcript_id "Isoform224520_68"; gene_id "Isoform224520_68.gene"; gene_name "Isoform224520_68";
chr3	Mandalorion	CDS	138129755	138130072	.	+	.	transcript_id "Isoform224520_68"; gene_id "Isoform224520_68.gene"; gene_name "Isoform224520_68";
chr3	Mandalorion	stop_codon	138130073	138130075	.	+	.	transcript_id "Isoform224520_68"; gene_id "Isoform224520_68.gene"; gene_name "Isoform224520_68";
chr3	Mandalorion	transcript	138121143	138136653	.	+	.	transcript_id "Isoform224521_88"; gene_id "Isoform224521_88.gene"; gene_name "Isoform224521_88";
chr3	Mandalorion	exon	138121143	138121310	.	+	.	transcript_id "Isoform224521_88"; gene_id "Isoform224521_88.gene"; gene_name "Isoform224521_88";
chr3	Mandalorion	start_codon	138121293	138121295	.	+	.	transcript_id "Isoform224521_88"; gene_id "Isoform224521_88.gene"; gene_name "Isoform224521_88";
chr3	Mandalorion	CDS	138121293	138121310	.	+	.	transcript_id "Isoform224521_88"; gene_id "Isoform224521_88.gene"; gene_name "Isoform224521_88";
chr3	Mandalorion	exon	138123886	138123987	.	+	.	transcript_id "Isoform224521_88"; gene_id "Isoform224521_88.gene"; gene_name "Isoform224521_88";
chr3	Mandalorion	CDS	138123886	138123987	.	+	.	transcript_id "Isoform224521_88"; gene_id "Isoform224521_88.gene"; gene_name "Isoform224521_88";
chr3	Mandalorion	exon	138124951	138125089	.	+	.	transcript_id "Isoform224521_88"; gene_id "Isoform224521_88.gene"; gene_name "Isoform224521_88";
chr3	Mandalorion	CDS	138124951	138125089	.	+	.	transcript_id "Isoform224521_88"; gene_id "Isoform224521_88.gene"; gene_name "Isoform224521_88";
chr3	Mandalorion	exon	138126386	138126473	.	+	.	transcript_id "Isoform224521_88"; gene_id "Isoform224521_88.gene"; gene_name "Isoform224521_88";
chr3	Mandalorion	CDS	138126386	138126473	.	+	.	transcript_id "Isoform224521_88"; gene_id "Isoform224521_88.gene"; gene_name "Isoform224521_88";
chr3	Mandalorion	exon	138127923	138128154	.	+	.	transcript_id "Isoform224521_88"; gene_id "Isoform224521_88.gene"; gene_name "Isoform224521_88";
chr3	Mandalorion	CDS	138127923	138128154	.	+	.	transcript_id "Isoform224521_88"; gene_id "Isoform224521_88.gene"; gene_name "Isoform224521_88";
chr3	Mandalorion	exon	138129755	138130015	.	+	.	transcript_id "Isoform224521_88"; gene_id "Isoform224521_88.gene"; gene_name "Isoform224521_88";
chr3	Mandalorion	CDS	138129755	138130015	.	+	.	transcript_id "Isoform224521_88"; gene_id "Isoform224521_88.gene"; gene_name "Isoform224521_88";
chr3	Mandalorion	exon	138133732	138133861	.	+	.	transcript_id "Isoform224521_88"; gene_id "Isoform224521_88.gene"; gene_name "Isoform224521_88";
chr3	Mandalorion	CDS	138133732	138133861	.	+	.	transcript_id "Isoform224521_88"; gene_id "Isoform224521_88.gene"; gene_name "Isoform224521_88";
chr3	Mandalorion	exon	138134798	138134936	.	+	.	transcript_id "Isoform224521_88"; gene_id "Isoform224521_88.gene"; gene_name "Isoform224521_88";
chr3	Mandalorion	CDS	138134798	138134936	.	+	.	transcript_id "Isoform224521_88"; gene_id "Isoform224521_88.gene"; gene_name "Isoform224521_88";
chr3	Mandalorion	exon	138136486	138136653	.	+	.	transcript_id "Isoform224521_88"; gene_id "Isoform224521_88.gene"; gene_name "Isoform224521_88";
chr3	Mandalorion	CDS	138136486	138136507	.	+	.	transcript_id "Isoform224521_88"; gene_id "Isoform224521_88.gene"; gene_name "Isoform224521_88";
chr3	Mandalorion	stop_codon	138136508	138136510	.	+	.	transcript_id "Isoform224521_88"; gene_id "Isoform224521_88.gene"; gene_name "Isoform224521_88";
chr3	Mandalorion	transcript	138121224	138136653	.	+	.	transcript_id "Isoform224528_3858"; gene_id "Isoform224528_3858.gene"; gene_name "Isoform224528_3858";
chr3	Mandalorion	exon	138121224	138121310	.	+	.	transcript_id "Isoform224528_3858"; gene_id "Isoform224528_3858.gene"; gene_name "Isoform224528_3858";
chr3	Mandalorion	start_codon	138121293	138121295	.	+	.	transcript_id "Isoform224528_3858"; gene_id "Isoform224528_3858.gene"; gene_name "Isoform224528_3858";
chr3	Mandalorion	CDS	138121293	138121310	.	+	.	transcript_id "Isoform224528_3858"; gene_id "Isoform224528_3858.gene"; gene_name "Isoform224528_3858";
chr3	Mandalorion	exon	138123886	138123987	.	+	.	transcript_id "Isoform224528_3858"; gene_id "Isoform224528_3858.gene"; gene_name "Isoform224528_3858";
chr3	Mandalorion	CDS	138123886	138123987	.	+	.	transcript_id "Isoform224528_3858"; gene_id "Isoform224528_3858.gene"; gene_name "Isoform224528_3858";
chr3	Mandalorion	exon	138124951	138125089	.	+	.	transcript_id "Isoform224528_3858"; gene_id "Isoform224528_3858.gene"; gene_name "Isoform224528_3858";
chr3	Mandalorion	CDS	138124951	138125089	.	+	.	transcript_id "Isoform224528_3858"; gene_id "Isoform224528_3858.gene"; gene_name "Isoform224528_3858";
chr3	Mandalorion	exon	138126386	138126473	.	+	.	transcript_id "Isoform224528_3858"; gene_id "Isoform224528_3858.gene"; gene_name "Isoform224528_3858";
chr3	Mandalorion	CDS	138126386	138126473	.	+	.	transcript_id "Isoform224528_3858"; gene_id "Isoform224528_3858.gene"; gene_name "Isoform224528_3858";
chr3	Mandalorion	exon	138127923	138128154	.	+	.	transcript_id "Isoform224528_3858"; gene_id "Isoform224528_3858.gene"; gene_name "Isoform224528_3858";
chr3	Mandalorion	CDS	138127923	138128154	.	+	.	transcript_id "Isoform224528_3858"; gene_id "Isoform224528_3858.gene"; gene_name "Isoform224528_3858";
chr3	Mandalorion	exon	138129755	138130015	.	+	.	transcript_id "Isoform224528_3858"; gene_id "Isoform224528_3858.gene"; gene_name "Isoform224528_3858";
chr3	Mandalorion	CDS	138129755	138130015	.	+	.	transcript_id "Isoform224528_3858"; gene_id "Isoform224528_3858.gene"; gene_name "Isoform224528_3858";
chr3	Mandalorion	exon	138133732	138133861	.	+	.	transcript_id "Isoform224528_3858"; gene_id "Isoform224528_3858.gene"; gene_name "Isoform224528_3858";
chr3	Mandalorion	CDS	138133732	138133861	.	+	.	transcript_id "Isoform224528_3858"; gene_id "Isoform224528_3858.gene"; gene_name "Isoform224528_3858";
chr3	Mandalorion	exon	138134798	138134936	.	+	.	transcript_id "Isoform224528_3858"; gene_id "Isoform224528_3858.gene"; gene_name "Isoform224528_3858";
chr3	Mandalorion	CDS	138134798	138134936	.	+	.	transcript_id "Isoform224528_3858"; gene_id "Isoform224528_3858.gene"; gene_name "Isoform224528_3858";
chr3	Mandalorion	exon	138136486	138136653	.	+	.	transcript_id "Isoform224528_3858"; gene_id "Isoform224528_3858.gene"; gene_name "Isoform224528_3858";
chr3	Mandalorion	CDS	138136486	138136507	.	+	.	transcript_id "Isoform224528_3858"; gene_id "Isoform224528_3858.gene"; gene_name "Isoform224528_3858";
chr3	Mandalorion	stop_codon	138136508	138136510	.	+	.	transcript_id "Isoform224528_3858"; gene_id "Isoform224528_3858.gene"; gene_name "Isoform224528_3858";
chr3	Mandalorion	transcript	138121224	138137306	.	+	.	transcript_id "Isoform224529_84"; gene_id "Isoform224529_84.gene"; gene_name "Isoform224529_84";
chr3	Mandalorion	exon	138121224	138121310	.	+	.	transcript_id "Isoform224529_84"; gene_id "Isoform224529_84.gene"; gene_name "Isoform224529_84";
chr3	Mandalorion	start_codon	138121293	138121295	.	+	.	transcript_id "Isoform224529_84"; gene_id "Isoform224529_84.gene"; gene_name "Isoform224529_84";
chr3	Mandalorion	CDS	138121293	138121310	.	+	.	transcript_id "Isoform224529_84"; gene_id "Isoform224529_84.gene"; gene_name "Isoform224529_84";
chr3	Mandalorion	exon	138123886	138123987	.	+	.	transcript_id "Isoform224529_84"; gene_id "Isoform224529_84.gene"; gene_name "Isoform224529_84";
chr3	Mandalorion	CDS	138123886	138123987	.	+	.	transcript_id "Isoform224529_84"; gene_id "Isoform224529_84.gene"; gene_name "Isoform224529_84";
chr3	Mandalorion	exon	138124951	138125089	.	+	.	transcript_id "Isoform224529_84"; gene_id "Isoform224529_84.gene"; gene_name "Isoform224529_84";
chr3	Mandalorion	CDS	138124951	138125089	.	+	.	transcript_id "Isoform224529_84"; gene_id "Isoform224529_84.gene"; gene_name "Isoform224529_84";
chr3	Mandalorion	exon	138126386	138126473	.	+	.	transcript_id "Isoform224529_84"; gene_id "Isoform224529_84.gene"; gene_name "Isoform224529_84";
chr3	Mandalorion	CDS	138126386	138126473	.	+	.	transcript_id "Isoform224529_84"; gene_id "Isoform224529_84.gene"; gene_name "Isoform224529_84";
chr3	Mandalorion	exon	138127923	138128154	.	+	.	transcript_id "Isoform224529_84"; gene_id "Isoform224529_84.gene"; gene_name "Isoform224529_84";
chr3	Mandalorion	CDS	138127923	138128154	.	+	.	transcript_id "Isoform224529_84"; gene_id "Isoform224529_84.gene"; gene_name "Isoform224529_84";
chr3	Mandalorion	exon	138129755	138130015	.	+	.	transcript_id "Isoform224529_84"; gene_id "Isoform224529_84.gene"; gene_name "Isoform224529_84";
chr3	Mandalorion	CDS	138129755	138130015	.	+	.	transcript_id "Isoform224529_84"; gene_id "Isoform224529_84.gene"; gene_name "Isoform224529_84";
chr3	Mandalorion	exon	138133732	138133861	.	+	.	transcript_id "Isoform224529_84"; gene_id "Isoform224529_84.gene"; gene_name "Isoform224529_84";
chr3	Mandalorion	CDS	138133732	138133861	.	+	.	transcript_id "Isoform224529_84"; gene_id "Isoform224529_84.gene"; gene_name "Isoform224529_84";
chr3	Mandalorion	exon	138134798	138134936	.	+	.	transcript_id "Isoform224529_84"; gene_id "Isoform224529_84.gene"; gene_name "Isoform224529_84";
chr3	Mandalorion	CDS	138134798	138134936	.	+	.	transcript_id "Isoform224529_84"; gene_id "Isoform224529_84.gene"; gene_name "Isoform224529_84";
chr3	Mandalorion	exon	138136486	138137306	.	+	.	transcript_id "Isoform224529_84"; gene_id "Isoform224529_84.gene"; gene_name "Isoform224529_84";
chr3	Mandalorion	CDS	138136486	138136507	.	+	.	transcript_id "Isoform224529_84"; gene_id "Isoform224529_84.gene"; gene_name "Isoform224529_84";
chr3	Mandalorion	stop_codon	138136508	138136510	.	+	.	transcript_id "Isoform224529_84"; gene_id "Isoform224529_84.gene"; gene_name "Isoform224529_84";
chr3	Mandalorion	transcript	138121224	138137155	.	+	.	transcript_id "Isoform224530_109"; gene_id "Isoform224530_109.gene"; gene_name "Isoform224530_109";
chr3	Mandalorion	exon	138121224	138121310	.	+	.	transcript_id "Isoform224530_109"; gene_id "Isoform224530_109.gene"; gene_name "Isoform224530_109";
chr3	Mandalorion	start_codon	138121293	138121295	.	+	.	transcript_id "Isoform224530_109"; gene_id "Isoform224530_109.gene"; gene_name "Isoform224530_109";
chr3	Mandalorion	CDS	138121293	138121310	.	+	.	transcript_id "Isoform224530_109"; gene_id "Isoform224530_109.gene"; gene_name "Isoform224530_109";
chr3	Mandalorion	exon	138123886	138123987	.	+	.	transcript_id "Isoform224530_109"; gene_id "Isoform224530_109.gene"; gene_name "Isoform224530_109";
chr3	Mandalorion	CDS	138123886	138123987	.	+	.	transcript_id "Isoform224530_109"; gene_id "Isoform224530_109.gene"; gene_name "Isoform224530_109";
chr3	Mandalorion	exon	138124951	138125089	.	+	.	transcript_id "Isoform224530_109"; gene_id "Isoform224530_109.gene"; gene_name "Isoform224530_109";
chr3	Mandalorion	CDS	138124951	138125089	.	+	.	transcript_id "Isoform224530_109"; gene_id "Isoform224530_109.gene"; gene_name "Isoform224530_109";
chr3	Mandalorion	exon	138126386	138126473	.	+	.	transcript_id "Isoform224530_109"; gene_id "Isoform224530_109.gene"; gene_name "Isoform224530_109";
chr3	Mandalorion	CDS	138126386	138126473	.	+	.	transcript_id "Isoform224530_109"; gene_id "Isoform224530_109.gene"; gene_name "Isoform224530_109";
chr3	Mandalorion	exon	138127923	138128154	.	+	.	transcript_id "Isoform224530_109"; gene_id "Isoform224530_109.gene"; gene_name "Isoform224530_109";
chr3	Mandalorion	CDS	138127923	138128154	.	+	.	transcript_id "Isoform224530_109"; gene_id "Isoform224530_109.gene"; gene_name "Isoform224530_109";
chr3	Mandalorion	exon	138129755	138130015	.	+	.	transcript_id "Isoform224530_109"; gene_id "Isoform224530_109.gene"; gene_name "Isoform224530_109";
chr3	Mandalorion	CDS	138129755	138130015	.	+	.	transcript_id "Isoform224530_109"; gene_id "Isoform224530_109.gene"; gene_name "Isoform224530_109";
chr3	Mandalorion	exon	138133732	138133861	.	+	.	transcript_id "Isoform224530_109"; gene_id "Isoform224530_109.gene"; gene_name "Isoform224530_109";
chr3	Mandalorion	CDS	138133732	138133861	.	+	.	transcript_id "Isoform224530_109"; gene_id "Isoform224530_109.gene"; gene_name "Isoform224530_109";
chr3	Mandalorion	exon	138134798	138134936	.	+	.	transcript_id "Isoform224530_109"; gene_id "Isoform224530_109.gene"; gene_name "Isoform224530_109";
chr3	Mandalorion	CDS	138134798	138134936	.	+	.	transcript_id "Isoform224530_109"; gene_id "Isoform224530_109.gene"; gene_name "Isoform224530_109";
chr3	Mandalorion	exon	138136486	138137155	.	+	.	transcript_id "Isoform224530_109"; gene_id "Isoform224530_109.gene"; gene_name "Isoform224530_109";
chr3	Mandalorion	CDS	138136486	138136507	.	+	.	transcript_id "Isoform224530_109"; gene_id "Isoform224530_109.gene"; gene_name "Isoform224530_109";
chr3	Mandalorion	stop_codon	138136508	138136510	.	+	.	transcript_id "Isoform224530_109"; gene_id "Isoform224530_109.gene"; gene_name "Isoform224530_109";
chr3	Mandalorion	transcript	138148859	138161077	.	+	.	transcript_id "Isoform224560_649"; gene_id "Isoform224560_649.gene"; gene_name "Isoform224560_649";
chr3	Mandalorion	exon	138148859	138148954	.	+	.	transcript_id "Isoform224560_649"; gene_id "Isoform224560_649.gene"; gene_name "Isoform224560_649";
chr3	Mandalorion	start_codon	138148943	138148945	.	+	.	transcript_id "Isoform224560_649"; gene_id "Isoform224560_649.gene"; gene_name "Isoform224560_649";
chr3	Mandalorion	CDS	138148943	138148954	.	+	.	transcript_id "Isoform224560_649"; gene_id "Isoform224560_649.gene"; gene_name "Isoform224560_649";
chr3	Mandalorion	exon	138151051	138151152	.	+	.	transcript_id "Isoform224560_649"; gene_id "Isoform224560_649.gene"; gene_name "Isoform224560_649";
chr3	Mandalorion	CDS	138151051	138151152	.	+	.	transcript_id "Isoform224560_649"; gene_id "Isoform224560_649.gene"; gene_name "Isoform224560_649";
chr3	Mandalorion	exon	138152844	138152985	.	+	.	transcript_id "Isoform224560_649"; gene_id "Isoform224560_649.gene"; gene_name "Isoform224560_649";
chr3	Mandalorion	CDS	138152844	138152985	.	+	.	transcript_id "Isoform224560_649"; gene_id "Isoform224560_649.gene"; gene_name "Isoform224560_649";
chr3	Mandalorion	exon	138153613	138153700	.	+	.	transcript_id "Isoform224560_649"; gene_id "Isoform224560_649.gene"; gene_name "Isoform224560_649";
chr3	Mandalorion	CDS	138153613	138153700	.	+	.	transcript_id "Isoform224560_649"; gene_id "Isoform224560_649.gene"; gene_name "Isoform224560_649";
chr3	Mandalorion	exon	138156660	138156879	.	+	.	transcript_id "Isoform224560_649"; gene_id "Isoform224560_649.gene"; gene_name "Isoform224560_649";
chr3	Mandalorion	CDS	138156660	138156879	.	+	.	transcript_id "Isoform224560_649"; gene_id "Isoform224560_649.gene"; gene_name "Isoform224560_649";
chr3	Mandalorion	exon	138157005	138157265	.	+	.	transcript_id "Isoform224560_649"; gene_id "Isoform224560_649.gene"; gene_name "Isoform224560_649";
chr3	Mandalorion	CDS	138157005	138157265	.	+	.	transcript_id "Isoform224560_649"; gene_id "Isoform224560_649.gene"; gene_name "Isoform224560_649";
chr3	Mandalorion	exon	138159503	138159638	.	+	.	transcript_id "Isoform224560_649"; gene_id "Isoform224560_649.gene"; gene_name "Isoform224560_649";
chr3	Mandalorion	CDS	138159503	138159638	.	+	.	transcript_id "Isoform224560_649"; gene_id "Isoform224560_649.gene"; gene_name "Isoform224560_649";
chr3	Mandalorion	exon	138160429	138160567	.	+	.	transcript_id "Isoform224560_649"; gene_id "Isoform224560_649.gene"; gene_name "Isoform224560_649";
chr3	Mandalorion	CDS	138160429	138160567	.	+	.	transcript_id "Isoform224560_649"; gene_id "Isoform224560_649.gene"; gene_name "Isoform224560_649";
chr3	Mandalorion	exon	138160846	138161077	.	+	.	transcript_id "Isoform224560_649"; gene_id "Isoform224560_649.gene"; gene_name "Isoform224560_649";
chr3	Mandalorion	CDS	138160846	138160867	.	+	.	transcript_id "Isoform224560_649"; gene_id "Isoform224560_649.gene"; gene_name "Isoform224560_649";
chr3	Mandalorion	stop_codon	138160868	138160870	.	+	.	transcript_id "Isoform224560_649"; gene_id "Isoform224560_649.gene"; gene_name "Isoform224560_649";
chr3	Mandalorion	transcript	138148925	138161077	.	+	.	transcript_id "Isoform224562_31890"; gene_id "Isoform224562_31890.gene"; gene_name "Isoform224562_31890";
chr3	Mandalorion	exon	138148925	138148954	.	+	.	transcript_id "Isoform224562_31890"; gene_id "Isoform224562_31890.gene"; gene_name "Isoform224562_31890";
chr3	Mandalorion	start_codon	138148943	138148945	.	+	.	transcript_id "Isoform224562_31890"; gene_id "Isoform224562_31890.gene"; gene_name "Isoform224562_31890";
chr3	Mandalorion	CDS	138148943	138148954	.	+	.	transcript_id "Isoform224562_31890"; gene_id "Isoform224562_31890.gene"; gene_name "Isoform224562_31890";
chr3	Mandalorion	exon	138151051	138151152	.	+	.	transcript_id "Isoform224562_31890"; gene_id "Isoform224562_31890.gene"; gene_name "Isoform224562_31890";
chr3	Mandalorion	CDS	138151051	138151152	.	+	.	transcript_id "Isoform224562_31890"; gene_id "Isoform224562_31890.gene"; gene_name "Isoform224562_31890";
chr3	Mandalorion	exon	138152844	138152985	.	+	.	transcript_id "Isoform224562_31890"; gene_id "Isoform224562_31890.gene"; gene_name "Isoform224562_31890";
chr3	Mandalorion	CDS	138152844	138152985	.	+	.	transcript_id "Isoform224562_31890"; gene_id "Isoform224562_31890.gene"; gene_name "Isoform224562_31890";
chr3	Mandalorion	exon	138153613	138153700	.	+	.	transcript_id "Isoform224562_31890"; gene_id "Isoform224562_31890.gene"; gene_name "Isoform224562_31890";
chr3	Mandalorion	CDS	138153613	138153700	.	+	.	transcript_id "Isoform224562_31890"; gene_id "Isoform224562_31890.gene"; gene_name "Isoform224562_31890";
chr3	Mandalorion	exon	138156660	138156879	.	+	.	transcript_id "Isoform224562_31890"; gene_id "Isoform224562_31890.gene"; gene_name "Isoform224562_31890";
chr3	Mandalorion	CDS	138156660	138156879	.	+	.	transcript_id "Isoform224562_31890"; gene_id "Isoform224562_31890.gene"; gene_name "Isoform224562_31890";
chr3	Mandalorion	exon	138157005	138157265	.	+	.	transcript_id "Isoform224562_31890"; gene_id "Isoform224562_31890.gene"; gene_name "Isoform224562_31890";
chr3	Mandalorion	CDS	138157005	138157265	.	+	.	transcript_id "Isoform224562_31890"; gene_id "Isoform224562_31890.gene"; gene_name "Isoform224562_31890";
chr3	Mandalorion	exon	138159503	138159638	.	+	.	transcript_id "Isoform224562_31890"; gene_id "Isoform224562_31890.gene"; gene_name "Isoform224562_31890";
chr3	Mandalorion	CDS	138159503	138159638	.	+	.	transcript_id "Isoform224562_31890"; gene_id "Isoform224562_31890.gene"; gene_name "Isoform224562_31890";
chr3	Mandalorion	exon	138160429	138160567	.	+	.	transcript_id "Isoform224562_31890"; gene_id "Isoform224562_31890.gene"; gene_name "Isoform224562_31890";
chr3	Mandalorion	CDS	138160429	138160567	.	+	.	transcript_id "Isoform224562_31890"; gene_id "Isoform224562_31890.gene"; gene_name "Isoform224562_31890";
chr3	Mandalorion	exon	138160846	138161077	.	+	.	transcript_id "Isoform224562_31890"; gene_id "Isoform224562_31890.gene"; gene_name "Isoform224562_31890";
chr3	Mandalorion	CDS	138160846	138160867	.	+	.	transcript_id "Isoform224562_31890"; gene_id "Isoform224562_31890.gene"; gene_name "Isoform224562_31890";
chr3	Mandalorion	stop_codon	138160868	138160870	.	+	.	transcript_id "Isoform224562_31890"; gene_id "Isoform224562_31890.gene"; gene_name "Isoform224562_31890";
chr3	Mandalorion	transcript	137849628	137850081	.	+	.	transcript_id "Isoform224593_7"; gene_id "Isoform224593_7.gene"; gene_name "Isoform224593_7";
chr3	Mandalorion	exon	137849628	137850081	.	+	.	transcript_id "Isoform224593_7"; gene_id "Isoform224593_7.gene"; gene_name "Isoform224593_7";
chr3	Mandalorion	transcript	137930868	137932804	.	-	.	transcript_id "Isoform224600_12"; gene_id "Isoform224600_12.gene"; gene_name "Isoform224600_12";
chr3	Mandalorion	exon	137930868	137932804	.	-	.	transcript_id "Isoform224600_12"; gene_id "Isoform224600_12.gene"; gene_name "Isoform224600_12";
chr3	Mandalorion	start_codon	137932209	137932211	.	-	.	transcript_id "Isoform224600_12"; gene_id "Isoform224600_12.gene"; gene_name "Isoform224600_12";
chr3	Mandalorion	CDS	137931888	137932211	.	-	.	transcript_id "Isoform224600_12"; gene_id "Isoform224600_12.gene"; gene_name "Isoform224600_12";
chr3	Mandalorion	stop_codon	137931885	137931887	.	-	.	transcript_id "Isoform224600_12"; gene_id "Isoform224600_12.gene"; gene_name "Isoform224600_12";
chr3	Mandalorion	transcript	137941888	137943870	.	-	.	transcript_id "Isoform224620_30"; gene_id "Isoform224620_30.gene"; gene_name "Isoform224620_30";
chr3	Mandalorion	exon	137941888	137943870	.	-	.	transcript_id "Isoform224620_30"; gene_id "Isoform224620_30.gene"; gene_name "Isoform224620_30";
chr3	Mandalorion	transcript	138147007	138149231	.	-	.	transcript_id "Isoform224636_3"; gene_id "Isoform224636_3.gene"; gene_name "Isoform224636_3";
chr3	Mandalorion	exon	138147007	138149231	.	-	.	transcript_id "Isoform224636_3"; gene_id "Isoform224636_3.gene"; gene_name "Isoform224636_3";
chr3	Mandalorion	transcript	138148093	138149293	.	-	.	transcript_id "Isoform224638_3"; gene_id "Isoform224638_3.gene"; gene_name "Isoform224638_3";
chr3	Mandalorion	exon	138148093	138149293	.	-	.	transcript_id "Isoform224638_3"; gene_id "Isoform224638_3.gene"; gene_name "Isoform224638_3";
chr3	Mandalorion	transcript	137848021	137849143	.	-	.	transcript_id "Isoform224643_23"; gene_id "Isoform224643_23.gene"; gene_name "Isoform224643_23";
chr3	Mandalorion	exon	137848021	137849143	.	-	.	transcript_id "Isoform224643_23"; gene_id "Isoform224643_23.gene"; gene_name "Isoform224643_23";
chr3	Mandalorion	transcript	137848554	137849485	.	-	.	transcript_id "Isoform224646_7"; gene_id "Isoform224646_7.gene"; gene_name "Isoform224646_7";
chr3	Mandalorion	exon	137848554	137849485	.	-	.	transcript_id "Isoform224646_7"; gene_id "Isoform224646_7.gene"; gene_name "Isoform224646_7";
chr3	Mandalorion	transcript	138164717	138195139	.	-	.	transcript_id "Isoform224647_25"; gene_id "Isoform224647_25.gene"; gene_name "Isoform224647_25";
chr3	Mandalorion	exon	138164717	138166261	.	-	.	transcript_id "Isoform224647_25"; gene_id "Isoform224647_25.gene"; gene_name "Isoform224647_25";
chr3	Mandalorion	CDS	138166101	138166261	.	-	.	transcript_id "Isoform224647_25"; gene_id "Isoform224647_25.gene"; gene_name "Isoform224647_25";
chr3	Mandalorion	stop_codon	138166098	138166100	.	-	.	transcript_id "Isoform224647_25"; gene_id "Isoform224647_25.gene"; gene_name "Isoform224647_25";
chr3	Mandalorion	exon	138168126	138168191	.	-	.	transcript_id "Isoform224647_25"; gene_id "Isoform224647_25.gene"; gene_name "Isoform224647_25";
chr3	Mandalorion	CDS	138168126	138168191	.	-	.	transcript_id "Isoform224647_25"; gene_id "Isoform224647_25.gene"; gene_name "Isoform224647_25";
chr3	Mandalorion	exon	138171985	138172128	.	-	.	transcript_id "Isoform224647_25"; gene_id "Isoform224647_25.gene"; gene_name "Isoform224647_25";
chr3	Mandalorion	CDS	138171985	138172128	.	-	.	transcript_id "Isoform224647_25"; gene_id "Isoform224647_25.gene"; gene_name "Isoform224647_25";
chr3	Mandalorion	exon	138174595	138174726	.	-	.	transcript_id "Isoform224647_25"; gene_id "Isoform224647_25.gene"; gene_name "Isoform224647_25";
chr3	Mandalorion	CDS	138174595	138174726	.	-	.	transcript_id "Isoform224647_25"; gene_id "Isoform224647_25.gene"; gene_name "Isoform224647_25";
chr3	Mandalorion	exon	138177912	138178050	.	-	.	transcript_id "Isoform224647_25"; gene_id "Isoform224647_25.gene"; gene_name "Isoform224647_25";
chr3	Mandalorion	CDS	138177912	138178050	.	-	.	transcript_id "Isoform224647_25"; gene_id "Isoform224647_25.gene"; gene_name "Isoform224647_25";
chr3	Mandalorion	exon	138179665	138179748	.	-	.	transcript_id "Isoform224647_25"; gene_id "Isoform224647_25.gene"; gene_name "Isoform224647_25";
chr3	Mandalorion	CDS	138179665	138179748	.	-	.	transcript_id "Isoform224647_25"; gene_id "Isoform224647_25.gene"; gene_name "Isoform224647_25";
chr3	Mandalorion	exon	138180748	138180839	.	-	.	transcript_id "Isoform224647_25"; gene_id "Isoform224647_25.gene"; gene_name "Isoform224647_25";
chr3	Mandalorion	CDS	138180748	138180839	.	-	.	transcript_id "Isoform224647_25"; gene_id "Isoform224647_25.gene"; gene_name "Isoform224647_25";
chr3	Mandalorion	exon	138184631	138184691	.	-	.	transcript_id "Isoform224647_25"; gene_id "Isoform224647_25.gene"; gene_name "Isoform224647_25";
chr3	Mandalorion	CDS	138184631	138184691	.	-	.	transcript_id "Isoform224647_25"; gene_id "Isoform224647_25.gene"; gene_name "Isoform224647_25";
chr3	Mandalorion	exon	138186449	138186561	.	-	.	transcript_id "Isoform224647_25"; gene_id "Isoform224647_25.gene"; gene_name "Isoform224647_25";
chr3	Mandalorion	CDS	138186449	138186561	.	-	.	transcript_id "Isoform224647_25"; gene_id "Isoform224647_25.gene"; gene_name "Isoform224647_25";
chr3	Mandalorion	exon	138188828	138188879	.	-	.	transcript_id "Isoform224647_25"; gene_id "Isoform224647_25.gene"; gene_name "Isoform224647_25";
chr3	Mandalorion	CDS	138188828	138188879	.	-	.	transcript_id "Isoform224647_25"; gene_id "Isoform224647_25.gene"; gene_name "Isoform224647_25";
chr3	Mandalorion	exon	138195019	138195139	.	-	.	transcript_id "Isoform224647_25"; gene_id "Isoform224647_25.gene"; gene_name "Isoform224647_25";
chr3	Mandalorion	start_codon	138195130	138195132	.	-	.	transcript_id "Isoform224647_25"; gene_id "Isoform224647_25.gene"; gene_name "Isoform224647_25";
chr3	Mandalorion	CDS	138195019	138195132	.	-	.	transcript_id "Isoform224647_25"; gene_id "Isoform224647_25.gene"; gene_name "Isoform224647_25";
chr3	Mandalorion	transcript	138165895	138195139	.	-	.	transcript_id "Isoform224648_237"; gene_id "Isoform224648_237.gene"; gene_name "Isoform224648_237";
chr3	Mandalorion	exon	138165895	138166261	.	-	.	transcript_id "Isoform224648_237"; gene_id "Isoform224648_237.gene"; gene_name "Isoform224648_237";
chr3	Mandalorion	CDS	138166101	138166261	.	-	.	transcript_id "Isoform224648_237"; gene_id "Isoform224648_237.gene"; gene_name "Isoform224648_237";
chr3	Mandalorion	stop_codon	138166098	138166100	.	-	.	transcript_id "Isoform224648_237"; gene_id "Isoform224648_237.gene"; gene_name "Isoform224648_237";
chr3	Mandalorion	exon	138168126	138168191	.	-	.	transcript_id "Isoform224648_237"; gene_id "Isoform224648_237.gene"; gene_name "Isoform224648_237";
chr3	Mandalorion	CDS	138168126	138168191	.	-	.	transcript_id "Isoform224648_237"; gene_id "Isoform224648_237.gene"; gene_name "Isoform224648_237";
chr3	Mandalorion	exon	138171985	138172128	.	-	.	transcript_id "Isoform224648_237"; gene_id "Isoform224648_237.gene"; gene_name "Isoform224648_237";
chr3	Mandalorion	CDS	138171985	138172128	.	-	.	transcript_id "Isoform224648_237"; gene_id "Isoform224648_237.gene"; gene_name "Isoform224648_237";
chr3	Mandalorion	exon	138174595	138174726	.	-	.	transcript_id "Isoform224648_237"; gene_id "Isoform224648_237.gene"; gene_name "Isoform224648_237";
chr3	Mandalorion	CDS	138174595	138174726	.	-	.	transcript_id "Isoform224648_237"; gene_id "Isoform224648_237.gene"; gene_name "Isoform224648_237";
chr3	Mandalorion	exon	138177912	138178050	.	-	.	transcript_id "Isoform224648_237"; gene_id "Isoform224648_237.gene"; gene_name "Isoform224648_237";
chr3	Mandalorion	CDS	138177912	138178050	.	-	.	transcript_id "Isoform224648_237"; gene_id "Isoform224648_237.gene"; gene_name "Isoform224648_237";
chr3	Mandalorion	exon	138179665	138179748	.	-	.	transcript_id "Isoform224648_237"; gene_id "Isoform224648_237.gene"; gene_name "Isoform224648_237";
chr3	Mandalorion	CDS	138179665	138179748	.	-	.	transcript_id "Isoform224648_237"; gene_id "Isoform224648_237.gene"; gene_name "Isoform224648_237";
chr3	Mandalorion	exon	138180748	138180839	.	-	.	transcript_id "Isoform224648_237"; gene_id "Isoform224648_237.gene"; gene_name "Isoform224648_237";
chr3	Mandalorion	CDS	138180748	138180839	.	-	.	transcript_id "Isoform224648_237"; gene_id "Isoform224648_237.gene"; gene_name "Isoform224648_237";
chr3	Mandalorion	exon	138184631	138184691	.	-	.	transcript_id "Isoform224648_237"; gene_id "Isoform224648_237.gene"; gene_name "Isoform224648_237";
chr3	Mandalorion	CDS	138184631	138184691	.	-	.	transcript_id "Isoform224648_237"; gene_id "Isoform224648_237.gene"; gene_name "Isoform224648_237";
chr3	Mandalorion	exon	138186449	138186561	.	-	.	transcript_id "Isoform224648_237"; gene_id "Isoform224648_237.gene"; gene_name "Isoform224648_237";
chr3	Mandalorion	CDS	138186449	138186561	.	-	.	transcript_id "Isoform224648_237"; gene_id "Isoform224648_237.gene"; gene_name "Isoform224648_237";
chr3	Mandalorion	exon	138188828	138188879	.	-	.	transcript_id "Isoform224648_237"; gene_id "Isoform224648_237.gene"; gene_name "Isoform224648_237";
chr3	Mandalorion	CDS	138188828	138188879	.	-	.	transcript_id "Isoform224648_237"; gene_id "Isoform224648_237.gene"; gene_name "Isoform224648_237";
chr3	Mandalorion	exon	138195019	138195139	.	-	.	transcript_id "Isoform224648_237"; gene_id "Isoform224648_237.gene"; gene_name "Isoform224648_237";
chr3	Mandalorion	start_codon	138195130	138195132	.	-	.	transcript_id "Isoform224648_237"; gene_id "Isoform224648_237.gene"; gene_name "Isoform224648_237";
chr3	Mandalorion	CDS	138195019	138195132	.	-	.	transcript_id "Isoform224648_237"; gene_id "Isoform224648_237.gene"; gene_name "Isoform224648_237";
chr3	Mandalorion	transcript	138165896	138195200	.	-	.	transcript_id "Isoform224649_4"; gene_id "Isoform224649_4.gene"; gene_name "Isoform224649_4";
chr3	Mandalorion	exon	138165896	138166261	.	-	.	transcript_id "Isoform224649_4"; gene_id "Isoform224649_4.gene"; gene_name "Isoform224649_4";
chr3	Mandalorion	CDS	138166101	138166261	.	-	.	transcript_id "Isoform224649_4"; gene_id "Isoform224649_4.gene"; gene_name "Isoform224649_4";
chr3	Mandalorion	stop_codon	138166098	138166100	.	-	.	transcript_id "Isoform224649_4"; gene_id "Isoform224649_4.gene"; gene_name "Isoform224649_4";
chr3	Mandalorion	exon	138168126	138168191	.	-	.	transcript_id "Isoform224649_4"; gene_id "Isoform224649_4.gene"; gene_name "Isoform224649_4";
chr3	Mandalorion	CDS	138168126	138168191	.	-	.	transcript_id "Isoform224649_4"; gene_id "Isoform224649_4.gene"; gene_name "Isoform224649_4";
chr3	Mandalorion	exon	138171985	138172128	.	-	.	transcript_id "Isoform224649_4"; gene_id "Isoform224649_4.gene"; gene_name "Isoform224649_4";
chr3	Mandalorion	CDS	138171985	138172128	.	-	.	transcript_id "Isoform224649_4"; gene_id "Isoform224649_4.gene"; gene_name "Isoform224649_4";
chr3	Mandalorion	exon	138174595	138174726	.	-	.	transcript_id "Isoform224649_4"; gene_id "Isoform224649_4.gene"; gene_name "Isoform224649_4";
chr3	Mandalorion	CDS	138174595	138174726	.	-	.	transcript_id "Isoform224649_4"; gene_id "Isoform224649_4.gene"; gene_name "Isoform224649_4";
chr3	Mandalorion	exon	138177912	138178050	.	-	.	transcript_id "Isoform224649_4"; gene_id "Isoform224649_4.gene"; gene_name "Isoform224649_4";
chr3	Mandalorion	CDS	138177912	138178050	.	-	.	transcript_id "Isoform224649_4"; gene_id "Isoform224649_4.gene"; gene_name "Isoform224649_4";
chr3	Mandalorion	exon	138179665	138179748	.	-	.	transcript_id "Isoform224649_4"; gene_id "Isoform224649_4.gene"; gene_name "Isoform224649_4";
chr3	Mandalorion	CDS	138179665	138179748	.	-	.	transcript_id "Isoform224649_4"; gene_id "Isoform224649_4.gene"; gene_name "Isoform224649_4";
chr3	Mandalorion	exon	138180748	138180839	.	-	.	transcript_id "Isoform224649_4"; gene_id "Isoform224649_4.gene"; gene_name "Isoform224649_4";
chr3	Mandalorion	CDS	138180748	138180839	.	-	.	transcript_id "Isoform224649_4"; gene_id "Isoform224649_4.gene"; gene_name "Isoform224649_4";
chr3	Mandalorion	exon	138184631	138184691	.	-	.	transcript_id "Isoform224649_4"; gene_id "Isoform224649_4.gene"; gene_name "Isoform224649_4";
chr3	Mandalorion	CDS	138184631	138184691	.	-	.	transcript_id "Isoform224649_4"; gene_id "Isoform224649_4.gene"; gene_name "Isoform224649_4";
chr3	Mandalorion	exon	138186449	138186561	.	-	.	transcript_id "Isoform224649_4"; gene_id "Isoform224649_4.gene"; gene_name "Isoform224649_4";
chr3	Mandalorion	CDS	138186449	138186561	.	-	.	transcript_id "Isoform224649_4"; gene_id "Isoform224649_4.gene"; gene_name "Isoform224649_4";
chr3	Mandalorion	exon	138188828	138188879	.	-	.	transcript_id "Isoform224649_4"; gene_id "Isoform224649_4.gene"; gene_name "Isoform224649_4";
chr3	Mandalorion	CDS	138188828	138188879	.	-	.	transcript_id "Isoform224649_4"; gene_id "Isoform224649_4.gene"; gene_name "Isoform224649_4";
chr3	Mandalorion	exon	138195019	138195200	.	-	.	transcript_id "Isoform224649_4"; gene_id "Isoform224649_4.gene"; gene_name "Isoform224649_4";
chr3	Mandalorion	start_codon	138195130	138195132	.	-	.	transcript_id "Isoform224649_4"; gene_id "Isoform224649_4.gene"; gene_name "Isoform224649_4";
chr3	Mandalorion	CDS	138195019	138195132	.	-	.	transcript_id "Isoform224649_4"; gene_id "Isoform224649_4.gene"; gene_name "Isoform224649_4";
chr3	Mandalorion	transcript	138165895	138195146	.	-	.	transcript_id "Isoform224651_5"; gene_id "Isoform224651_5.gene"; gene_name "Isoform224651_5";
chr3	Mandalorion	exon	138165895	138166261	.	-	.	transcript_id "Isoform224651_5"; gene_id "Isoform224651_5.gene"; gene_name "Isoform224651_5";
chr3	Mandalorion	CDS	138166101	138166261	.	-	.	transcript_id "Isoform224651_5"; gene_id "Isoform224651_5.gene"; gene_name "Isoform224651_5";
chr3	Mandalorion	stop_codon	138166098	138166100	.	-	.	transcript_id "Isoform224651_5"; gene_id "Isoform224651_5.gene"; gene_name "Isoform224651_5";
chr3	Mandalorion	exon	138168126	138168191	.	-	.	transcript_id "Isoform224651_5"; gene_id "Isoform224651_5.gene"; gene_name "Isoform224651_5";
chr3	Mandalorion	CDS	138168126	138168191	.	-	.	transcript_id "Isoform224651_5"; gene_id "Isoform224651_5.gene"; gene_name "Isoform224651_5";
chr3	Mandalorion	exon	138171985	138172128	.	-	.	transcript_id "Isoform224651_5"; gene_id "Isoform224651_5.gene"; gene_name "Isoform224651_5";
chr3	Mandalorion	CDS	138171985	138172128	.	-	.	transcript_id "Isoform224651_5"; gene_id "Isoform224651_5.gene"; gene_name "Isoform224651_5";
chr3	Mandalorion	exon	138174595	138174726	.	-	.	transcript_id "Isoform224651_5"; gene_id "Isoform224651_5.gene"; gene_name "Isoform224651_5";
chr3	Mandalorion	CDS	138174595	138174726	.	-	.	transcript_id "Isoform224651_5"; gene_id "Isoform224651_5.gene"; gene_name "Isoform224651_5";
chr3	Mandalorion	exon	138177912	138178050	.	-	.	transcript_id "Isoform224651_5"; gene_id "Isoform224651_5.gene"; gene_name "Isoform224651_5";
chr3	Mandalorion	CDS	138177912	138178050	.	-	.	transcript_id "Isoform224651_5"; gene_id "Isoform224651_5.gene"; gene_name "Isoform224651_5";
chr3	Mandalorion	exon	138179665	138179748	.	-	.	transcript_id "Isoform224651_5"; gene_id "Isoform224651_5.gene"; gene_name "Isoform224651_5";
chr3	Mandalorion	CDS	138179665	138179748	.	-	.	transcript_id "Isoform224651_5"; gene_id "Isoform224651_5.gene"; gene_name "Isoform224651_5";
chr3	Mandalorion	exon	138180748	138180839	.	-	.	transcript_id "Isoform224651_5"; gene_id "Isoform224651_5.gene"; gene_name "Isoform224651_5";
chr3	Mandalorion	CDS	138180748	138180839	.	-	.	transcript_id "Isoform224651_5"; gene_id "Isoform224651_5.gene"; gene_name "Isoform224651_5";
chr3	Mandalorion	exon	138184631	138184691	.	-	.	transcript_id "Isoform224651_5"; gene_id "Isoform224651_5.gene"; gene_name "Isoform224651_5";
chr3	Mandalorion	start_codon	138184689	138184691	.	-	.	transcript_id "Isoform224651_5"; gene_id "Isoform224651_5.gene"; gene_name "Isoform224651_5";
chr3	Mandalorion	CDS	138184631	138184691	.	-	.	transcript_id "Isoform224651_5"; gene_id "Isoform224651_5.gene"; gene_name "Isoform224651_5";
chr3	Mandalorion	exon	138186449	138186561	.	-	.	transcript_id "Isoform224651_5"; gene_id "Isoform224651_5.gene"; gene_name "Isoform224651_5";
chr3	Mandalorion	exon	138188828	138188879	.	-	.	transcript_id "Isoform224651_5"; gene_id "Isoform224651_5.gene"; gene_name "Isoform224651_5";
chr3	Mandalorion	exon	138190822	138190996	.	-	.	transcript_id "Isoform224651_5"; gene_id "Isoform224651_5.gene"; gene_name "Isoform224651_5";
chr3	Mandalorion	exon	138195019	138195146	.	-	.	transcript_id "Isoform224651_5"; gene_id "Isoform224651_5.gene"; gene_name "Isoform224651_5";
chr3	Mandalorion	transcript	138233045	138262670	.	+	.	transcript_id "Isoform224671_151"; gene_id "Isoform224671_151.gene"; gene_name "Isoform224671_151";
chr3	Mandalorion	exon	138233045	138233075	.	+	.	transcript_id "Isoform224671_151"; gene_id "Isoform224671_151.gene"; gene_name "Isoform224671_151";
chr3	Mandalorion	start_codon	138233058	138233060	.	+	.	transcript_id "Isoform224671_151"; gene_id "Isoform224671_151.gene"; gene_name "Isoform224671_151";
chr3	Mandalorion	CDS	138233058	138233075	.	+	.	transcript_id "Isoform224671_151"; gene_id "Isoform224671_151.gene"; gene_name "Isoform224671_151";
chr3	Mandalorion	exon	138252082	138252188	.	+	.	transcript_id "Isoform224671_151"; gene_id "Isoform224671_151.gene"; gene_name "Isoform224671_151";
chr3	Mandalorion	CDS	138252082	138252188	.	+	.	transcript_id "Isoform224671_151"; gene_id "Isoform224671_151.gene"; gene_name "Isoform224671_151";
chr3	Mandalorion	exon	138253420	138253515	.	+	.	transcript_id "Isoform224671_151"; gene_id "Isoform224671_151.gene"; gene_name "Isoform224671_151";
chr3	Mandalorion	CDS	138253420	138253515	.	+	.	transcript_id "Isoform224671_151"; gene_id "Isoform224671_151.gene"; gene_name "Isoform224671_151";
chr3	Mandalorion	exon	138256024	138256087	.	+	.	transcript_id "Isoform224671_151"; gene_id "Isoform224671_151.gene"; gene_name "Isoform224671_151";
chr3	Mandalorion	CDS	138256024	138256087	.	+	.	transcript_id "Isoform224671_151"; gene_id "Isoform224671_151.gene"; gene_name "Isoform224671_151";
chr3	Mandalorion	exon	138256654	138256767	.	+	.	transcript_id "Isoform224671_151"; gene_id "Isoform224671_151.gene"; gene_name "Isoform224671_151";
chr3	Mandalorion	CDS	138256654	138256767	.	+	.	transcript_id "Isoform224671_151"; gene_id "Isoform224671_151.gene"; gene_name "Isoform224671_151";
chr3	Mandalorion	exon	138259343	138259482	.	+	.	transcript_id "Isoform224671_151"; gene_id "Isoform224671_151.gene"; gene_name "Isoform224671_151";
chr3	Mandalorion	CDS	138259343	138259482	.	+	.	transcript_id "Isoform224671_151"; gene_id "Isoform224671_151.gene"; gene_name "Isoform224671_151";
chr3	Mandalorion	exon	138261151	138262670	.	+	.	transcript_id "Isoform224671_151"; gene_id "Isoform224671_151.gene"; gene_name "Isoform224671_151";
chr3	Mandalorion	CDS	138261151	138261262	.	+	.	transcript_id "Isoform224671_151"; gene_id "Isoform224671_151.gene"; gene_name "Isoform224671_151";
chr3	Mandalorion	stop_codon	138261263	138261265	.	+	.	transcript_id "Isoform224671_151"; gene_id "Isoform224671_151.gene"; gene_name "Isoform224671_151";
chr3	Mandalorion	transcript	138233045	138262937	.	+	.	transcript_id "Isoform224672_52"; gene_id "Isoform224672_52.gene"; gene_name "Isoform224672_52";
chr3	Mandalorion	exon	138233045	138233075	.	+	.	transcript_id "Isoform224672_52"; gene_id "Isoform224672_52.gene"; gene_name "Isoform224672_52";
chr3	Mandalorion	start_codon	138233058	138233060	.	+	.	transcript_id "Isoform224672_52"; gene_id "Isoform224672_52.gene"; gene_name "Isoform224672_52";
chr3	Mandalorion	CDS	138233058	138233075	.	+	.	transcript_id "Isoform224672_52"; gene_id "Isoform224672_52.gene"; gene_name "Isoform224672_52";
chr3	Mandalorion	exon	138252082	138252188	.	+	.	transcript_id "Isoform224672_52"; gene_id "Isoform224672_52.gene"; gene_name "Isoform224672_52";
chr3	Mandalorion	CDS	138252082	138252188	.	+	.	transcript_id "Isoform224672_52"; gene_id "Isoform224672_52.gene"; gene_name "Isoform224672_52";
chr3	Mandalorion	exon	138253420	138253515	.	+	.	transcript_id "Isoform224672_52"; gene_id "Isoform224672_52.gene"; gene_name "Isoform224672_52";
chr3	Mandalorion	CDS	138253420	138253515	.	+	.	transcript_id "Isoform224672_52"; gene_id "Isoform224672_52.gene"; gene_name "Isoform224672_52";
chr3	Mandalorion	exon	138256024	138256087	.	+	.	transcript_id "Isoform224672_52"; gene_id "Isoform224672_52.gene"; gene_name "Isoform224672_52";
chr3	Mandalorion	CDS	138256024	138256087	.	+	.	transcript_id "Isoform224672_52"; gene_id "Isoform224672_52.gene"; gene_name "Isoform224672_52";
chr3	Mandalorion	exon	138256654	138256767	.	+	.	transcript_id "Isoform224672_52"; gene_id "Isoform224672_52.gene"; gene_name "Isoform224672_52";
chr3	Mandalorion	CDS	138256654	138256767	.	+	.	transcript_id "Isoform224672_52"; gene_id "Isoform224672_52.gene"; gene_name "Isoform224672_52";
chr3	Mandalorion	exon	138259343	138259482	.	+	.	transcript_id "Isoform224672_52"; gene_id "Isoform224672_52.gene"; gene_name "Isoform224672_52";
chr3	Mandalorion	CDS	138259343	138259482	.	+	.	transcript_id "Isoform224672_52"; gene_id "Isoform224672_52.gene"; gene_name "Isoform224672_52";
chr3	Mandalorion	exon	138261151	138262937	.	+	.	transcript_id "Isoform224672_52"; gene_id "Isoform224672_52.gene"; gene_name "Isoform224672_52";
chr3	Mandalorion	CDS	138261151	138261262	.	+	.	transcript_id "Isoform224672_52"; gene_id "Isoform224672_52.gene"; gene_name "Isoform224672_52";
chr3	Mandalorion	stop_codon	138261263	138261265	.	+	.	transcript_id "Isoform224672_52"; gene_id "Isoform224672_52.gene"; gene_name "Isoform224672_52";
chr3	Mandalorion	transcript	138233045	138262222	.	+	.	transcript_id "Isoform224673_628"; gene_id "Isoform224673_628.gene"; gene_name "Isoform224673_628";
chr3	Mandalorion	exon	138233045	138233075	.	+	.	transcript_id "Isoform224673_628"; gene_id "Isoform224673_628.gene"; gene_name "Isoform224673_628";
chr3	Mandalorion	start_codon	138233058	138233060	.	+	.	transcript_id "Isoform224673_628"; gene_id "Isoform224673_628.gene"; gene_name "Isoform224673_628";
chr3	Mandalorion	CDS	138233058	138233075	.	+	.	transcript_id "Isoform224673_628"; gene_id "Isoform224673_628.gene"; gene_name "Isoform224673_628";
chr3	Mandalorion	exon	138252082	138252188	.	+	.	transcript_id "Isoform224673_628"; gene_id "Isoform224673_628.gene"; gene_name "Isoform224673_628";
chr3	Mandalorion	CDS	138252082	138252188	.	+	.	transcript_id "Isoform224673_628"; gene_id "Isoform224673_628.gene"; gene_name "Isoform224673_628";
chr3	Mandalorion	exon	138253420	138253515	.	+	.	transcript_id "Isoform224673_628"; gene_id "Isoform224673_628.gene"; gene_name "Isoform224673_628";
chr3	Mandalorion	CDS	138253420	138253515	.	+	.	transcript_id "Isoform224673_628"; gene_id "Isoform224673_628.gene"; gene_name "Isoform224673_628";
chr3	Mandalorion	exon	138256024	138256087	.	+	.	transcript_id "Isoform224673_628"; gene_id "Isoform224673_628.gene"; gene_name "Isoform224673_628";
chr3	Mandalorion	CDS	138256024	138256087	.	+	.	transcript_id "Isoform224673_628"; gene_id "Isoform224673_628.gene"; gene_name "Isoform224673_628";
chr3	Mandalorion	exon	138256654	138256767	.	+	.	transcript_id "Isoform224673_628"; gene_id "Isoform224673_628.gene"; gene_name "Isoform224673_628";
chr3	Mandalorion	CDS	138256654	138256767	.	+	.	transcript_id "Isoform224673_628"; gene_id "Isoform224673_628.gene"; gene_name "Isoform224673_628";
chr3	Mandalorion	exon	138259343	138259482	.	+	.	transcript_id "Isoform224673_628"; gene_id "Isoform224673_628.gene"; gene_name "Isoform224673_628";
chr3	Mandalorion	CDS	138259343	138259482	.	+	.	transcript_id "Isoform224673_628"; gene_id "Isoform224673_628.gene"; gene_name "Isoform224673_628";
chr3	Mandalorion	exon	138261151	138262222	.	+	.	transcript_id "Isoform224673_628"; gene_id "Isoform224673_628.gene"; gene_name "Isoform224673_628";
chr3	Mandalorion	CDS	138261151	138261262	.	+	.	transcript_id "Isoform224673_628"; gene_id "Isoform224673_628.gene"; gene_name "Isoform224673_628";
chr3	Mandalorion	stop_codon	138261263	138261265	.	+	.	transcript_id "Isoform224673_628"; gene_id "Isoform224673_628.gene"; gene_name "Isoform224673_628";
chr3	Mandalorion	transcript	138230787	138232771	.	-	.	transcript_id "Isoform224691_8"; gene_id "Isoform224691_8.gene"; gene_name "Isoform224691_8";
chr3	Mandalorion	exon	138230787	138232771	.	-	.	transcript_id "Isoform224691_8"; gene_id "Isoform224691_8.gene"; gene_name "Isoform224691_8";
chr3	Mandalorion	transcript	138232186	138232852	.	+	.	transcript_id "Isoform224693_83"; gene_id "Isoform224693_83.gene"; gene_name "Isoform224693_83";
chr3	Mandalorion	exon	138232186	138232852	.	+	.	transcript_id "Isoform224693_83"; gene_id "Isoform224693_83.gene"; gene_name "Isoform224693_83";
chr3	Mandalorion	transcript	138448001	138610189	.	+	.	transcript_id "Isoform224698_22"; gene_id "Isoform224698_22.gene"; gene_name "Isoform224698_22";
chr3	Mandalorion	exon	138448001	138448421	.	+	.	transcript_id "Isoform224698_22"; gene_id "Isoform224698_22.gene"; gene_name "Isoform224698_22";
chr3	Mandalorion	start_codon	138448341	138448343	.	+	.	transcript_id "Isoform224698_22"; gene_id "Isoform224698_22.gene"; gene_name "Isoform224698_22";
chr3	Mandalorion	CDS	138448341	138448421	.	+	.	transcript_id "Isoform224698_22"; gene_id "Isoform224698_22.gene"; gene_name "Isoform224698_22";
chr3	Mandalorion	exon	138574107	138574157	.	+	.	transcript_id "Isoform224698_22"; gene_id "Isoform224698_22.gene"; gene_name "Isoform224698_22";
chr3	Mandalorion	CDS	138574107	138574157	.	+	.	transcript_id "Isoform224698_22"; gene_id "Isoform224698_22.gene"; gene_name "Isoform224698_22";
chr3	Mandalorion	exon	138596496	138596642	.	+	.	transcript_id "Isoform224698_22"; gene_id "Isoform224698_22.gene"; gene_name "Isoform224698_22";
chr3	Mandalorion	CDS	138596496	138596642	.	+	.	transcript_id "Isoform224698_22"; gene_id "Isoform224698_22.gene"; gene_name "Isoform224698_22";
chr3	Mandalorion	exon	138600109	138600279	.	+	.	transcript_id "Isoform224698_22"; gene_id "Isoform224698_22.gene"; gene_name "Isoform224698_22";
chr3	Mandalorion	CDS	138600109	138600279	.	+	.	transcript_id "Isoform224698_22"; gene_id "Isoform224698_22.gene"; gene_name "Isoform224698_22";
chr3	Mandalorion	exon	138602550	138602675	.	+	.	transcript_id "Isoform224698_22"; gene_id "Isoform224698_22.gene"; gene_name "Isoform224698_22";
chr3	Mandalorion	CDS	138602550	138602675	.	+	.	transcript_id "Isoform224698_22"; gene_id "Isoform224698_22.gene"; gene_name "Isoform224698_22";
chr3	Mandalorion	exon	138603874	138603921	.	+	.	transcript_id "Isoform224698_22"; gene_id "Isoform224698_22.gene"; gene_name "Isoform224698_22";
chr3	Mandalorion	CDS	138603874	138603921	.	+	.	transcript_id "Isoform224698_22"; gene_id "Isoform224698_22.gene"; gene_name "Isoform224698_22";
chr3	Mandalorion	exon	138604028	138604144	.	+	.	transcript_id "Isoform224698_22"; gene_id "Isoform224698_22.gene"; gene_name "Isoform224698_22";
chr3	Mandalorion	CDS	138604028	138604144	.	+	.	transcript_id "Isoform224698_22"; gene_id "Isoform224698_22.gene"; gene_name "Isoform224698_22";
chr3	Mandalorion	exon	138608140	138610189	.	+	.	transcript_id "Isoform224698_22"; gene_id "Isoform224698_22.gene"; gene_name "Isoform224698_22";
chr3	Mandalorion	CDS	138608140	138608202	.	+	.	transcript_id "Isoform224698_22"; gene_id "Isoform224698_22.gene"; gene_name "Isoform224698_22";
chr3	Mandalorion	stop_codon	138608203	138608205	.	+	.	transcript_id "Isoform224698_22"; gene_id "Isoform224698_22.gene"; gene_name "Isoform224698_22";
chr3	Mandalorion	transcript	138448008	138610187	.	+	.	transcript_id "Isoform224702_6"; gene_id "Isoform224702_6.gene"; gene_name "Isoform224702_6";
chr3	Mandalorion	exon	138448008	138448421	.	+	.	transcript_id "Isoform224702_6"; gene_id "Isoform224702_6.gene"; gene_name "Isoform224702_6";
chr3	Mandalorion	start_codon	138448341	138448343	.	+	.	transcript_id "Isoform224702_6"; gene_id "Isoform224702_6.gene"; gene_name "Isoform224702_6";
chr3	Mandalorion	CDS	138448341	138448421	.	+	.	transcript_id "Isoform224702_6"; gene_id "Isoform224702_6.gene"; gene_name "Isoform224702_6";
chr3	Mandalorion	exon	138574107	138574157	.	+	.	transcript_id "Isoform224702_6"; gene_id "Isoform224702_6.gene"; gene_name "Isoform224702_6";
chr3	Mandalorion	CDS	138574107	138574157	.	+	.	transcript_id "Isoform224702_6"; gene_id "Isoform224702_6.gene"; gene_name "Isoform224702_6";
chr3	Mandalorion	exon	138596496	138596642	.	+	.	transcript_id "Isoform224702_6"; gene_id "Isoform224702_6.gene"; gene_name "Isoform224702_6";
chr3	Mandalorion	CDS	138596496	138596642	.	+	.	transcript_id "Isoform224702_6"; gene_id "Isoform224702_6.gene"; gene_name "Isoform224702_6";
chr3	Mandalorion	exon	138600109	138600279	.	+	.	transcript_id "Isoform224702_6"; gene_id "Isoform224702_6.gene"; gene_name "Isoform224702_6";
chr3	Mandalorion	CDS	138600109	138600279	.	+	.	transcript_id "Isoform224702_6"; gene_id "Isoform224702_6.gene"; gene_name "Isoform224702_6";
chr3	Mandalorion	exon	138602614	138602675	.	+	.	transcript_id "Isoform224702_6"; gene_id "Isoform224702_6.gene"; gene_name "Isoform224702_6";
chr3	Mandalorion	CDS	138602614	138602675	.	+	.	transcript_id "Isoform224702_6"; gene_id "Isoform224702_6.gene"; gene_name "Isoform224702_6";
chr3	Mandalorion	exon	138603874	138603921	.	+	.	transcript_id "Isoform224702_6"; gene_id "Isoform224702_6.gene"; gene_name "Isoform224702_6";
chr3	Mandalorion	CDS	138603874	138603921	.	+	.	transcript_id "Isoform224702_6"; gene_id "Isoform224702_6.gene"; gene_name "Isoform224702_6";
chr3	Mandalorion	exon	138604028	138604144	.	+	.	transcript_id "Isoform224702_6"; gene_id "Isoform224702_6.gene"; gene_name "Isoform224702_6";
chr3	Mandalorion	CDS	138604028	138604046	.	+	.	transcript_id "Isoform224702_6"; gene_id "Isoform224702_6.gene"; gene_name "Isoform224702_6";
chr3	Mandalorion	stop_codon	138604047	138604049	.	+	.	transcript_id "Isoform224702_6"; gene_id "Isoform224702_6.gene"; gene_name "Isoform224702_6";
chr3	Mandalorion	exon	138608140	138610187	.	+	.	transcript_id "Isoform224702_6"; gene_id "Isoform224702_6.gene"; gene_name "Isoform224702_6";
chr3	Mandalorion	transcript	138631673	138780990	.	-	.	transcript_id "Isoform224706_28"; gene_id "Isoform224706_28.gene"; gene_name "Isoform224706_28";
chr3	Mandalorion	exon	138631673	138633473	.	-	.	transcript_id "Isoform224706_28"; gene_id "Isoform224706_28.gene"; gene_name "Isoform224706_28";
chr3	Mandalorion	CDS	138633349	138633473	.	-	.	transcript_id "Isoform224706_28"; gene_id "Isoform224706_28.gene"; gene_name "Isoform224706_28";
chr3	Mandalorion	stop_codon	138633346	138633348	.	-	.	transcript_id "Isoform224706_28"; gene_id "Isoform224706_28.gene"; gene_name "Isoform224706_28";
chr3	Mandalorion	exon	138647491	138647619	.	-	.	transcript_id "Isoform224706_28"; gene_id "Isoform224706_28.gene"; gene_name "Isoform224706_28";
chr3	Mandalorion	CDS	138647491	138647619	.	-	.	transcript_id "Isoform224706_28"; gene_id "Isoform224706_28.gene"; gene_name "Isoform224706_28";
chr3	Mandalorion	exon	138651424	138651550	.	-	.	transcript_id "Isoform224706_28"; gene_id "Isoform224706_28.gene"; gene_name "Isoform224706_28";
chr3	Mandalorion	CDS	138651424	138651550	.	-	.	transcript_id "Isoform224706_28"; gene_id "Isoform224706_28.gene"; gene_name "Isoform224706_28";
chr3	Mandalorion	exon	138661083	138661219	.	-	.	transcript_id "Isoform224706_28"; gene_id "Isoform224706_28.gene"; gene_name "Isoform224706_28";
chr3	Mandalorion	CDS	138661083	138661219	.	-	.	transcript_id "Isoform224706_28"; gene_id "Isoform224706_28.gene"; gene_name "Isoform224706_28";
chr3	Mandalorion	exon	138661955	138662080	.	-	.	transcript_id "Isoform224706_28"; gene_id "Isoform224706_28.gene"; gene_name "Isoform224706_28";
chr3	Mandalorion	CDS	138661955	138662080	.	-	.	transcript_id "Isoform224706_28"; gene_id "Isoform224706_28.gene"; gene_name "Isoform224706_28";
chr3	Mandalorion	exon	138663171	138663305	.	-	.	transcript_id "Isoform224706_28"; gene_id "Isoform224706_28.gene"; gene_name "Isoform224706_28";
chr3	Mandalorion	CDS	138663171	138663305	.	-	.	transcript_id "Isoform224706_28"; gene_id "Isoform224706_28.gene"; gene_name "Isoform224706_28";
chr3	Mandalorion	exon	138664315	138664446	.	-	.	transcript_id "Isoform224706_28"; gene_id "Isoform224706_28.gene"; gene_name "Isoform224706_28";
chr3	Mandalorion	CDS	138664315	138664446	.	-	.	transcript_id "Isoform224706_28"; gene_id "Isoform224706_28.gene"; gene_name "Isoform224706_28";
chr3	Mandalorion	exon	138664797	138664940	.	-	.	transcript_id "Isoform224706_28"; gene_id "Isoform224706_28.gene"; gene_name "Isoform224706_28";
chr3	Mandalorion	CDS	138664797	138664940	.	-	.	transcript_id "Isoform224706_28"; gene_id "Isoform224706_28.gene"; gene_name "Isoform224706_28";
chr3	Mandalorion	exon	138669586	138669711	.	-	.	transcript_id "Isoform224706_28"; gene_id "Isoform224706_28.gene"; gene_name "Isoform224706_28";
chr3	Mandalorion	CDS	138669586	138669711	.	-	.	transcript_id "Isoform224706_28"; gene_id "Isoform224706_28.gene"; gene_name "Isoform224706_28";
chr3	Mandalorion	exon	138671629	138671757	.	-	.	transcript_id "Isoform224706_28"; gene_id "Isoform224706_28.gene"; gene_name "Isoform224706_28";
chr3	Mandalorion	CDS	138671629	138671757	.	-	.	transcript_id "Isoform224706_28"; gene_id "Isoform224706_28.gene"; gene_name "Isoform224706_28";
chr3	Mandalorion	exon	138689483	138689629	.	-	.	transcript_id "Isoform224706_28"; gene_id "Isoform224706_28.gene"; gene_name "Isoform224706_28";
chr3	Mandalorion	CDS	138689483	138689629	.	-	.	transcript_id "Isoform224706_28"; gene_id "Isoform224706_28.gene"; gene_name "Isoform224706_28";
chr3	Mandalorion	exon	138721307	138721432	.	-	.	transcript_id "Isoform224706_28"; gene_id "Isoform224706_28.gene"; gene_name "Isoform224706_28";
chr3	Mandalorion	CDS	138721307	138721432	.	-	.	transcript_id "Isoform224706_28"; gene_id "Isoform224706_28.gene"; gene_name "Isoform224706_28";
chr3	Mandalorion	exon	138727574	138727696	.	-	.	transcript_id "Isoform224706_28"; gene_id "Isoform224706_28.gene"; gene_name "Isoform224706_28";
chr3	Mandalorion	CDS	138727574	138727696	.	-	.	transcript_id "Isoform224706_28"; gene_id "Isoform224706_28.gene"; gene_name "Isoform224706_28";
chr3	Mandalorion	exon	138756242	138756349	.	-	.	transcript_id "Isoform224706_28"; gene_id "Isoform224706_28.gene"; gene_name "Isoform224706_28";
chr3	Mandalorion	CDS	138756242	138756349	.	-	.	transcript_id "Isoform224706_28"; gene_id "Isoform224706_28.gene"; gene_name "Isoform224706_28";
chr3	Mandalorion	exon	138780797	138780990	.	-	.	transcript_id "Isoform224706_28"; gene_id "Isoform224706_28.gene"; gene_name "Isoform224706_28";
chr3	Mandalorion	start_codon	138780798	138780800	.	-	.	transcript_id "Isoform224706_28"; gene_id "Isoform224706_28.gene"; gene_name "Isoform224706_28";
chr3	Mandalorion	CDS	138780797	138780800	.	-	.	transcript_id "Isoform224706_28"; gene_id "Isoform224706_28.gene"; gene_name "Isoform224706_28";
chr3	Mandalorion	transcript	138631666	138780990	.	-	.	transcript_id "Isoform224708_8"; gene_id "Isoform224708_8.gene"; gene_name "Isoform224708_8";
chr3	Mandalorion	exon	138631666	138633473	.	-	.	transcript_id "Isoform224708_8"; gene_id "Isoform224708_8.gene"; gene_name "Isoform224708_8";
chr3	Mandalorion	CDS	138633349	138633473	.	-	.	transcript_id "Isoform224708_8"; gene_id "Isoform224708_8.gene"; gene_name "Isoform224708_8";
chr3	Mandalorion	stop_codon	138633346	138633348	.	-	.	transcript_id "Isoform224708_8"; gene_id "Isoform224708_8.gene"; gene_name "Isoform224708_8";
chr3	Mandalorion	exon	138647491	138647619	.	-	.	transcript_id "Isoform224708_8"; gene_id "Isoform224708_8.gene"; gene_name "Isoform224708_8";
chr3	Mandalorion	CDS	138647491	138647619	.	-	.	transcript_id "Isoform224708_8"; gene_id "Isoform224708_8.gene"; gene_name "Isoform224708_8";
chr3	Mandalorion	exon	138651424	138651550	.	-	.	transcript_id "Isoform224708_8"; gene_id "Isoform224708_8.gene"; gene_name "Isoform224708_8";
chr3	Mandalorion	CDS	138651424	138651550	.	-	.	transcript_id "Isoform224708_8"; gene_id "Isoform224708_8.gene"; gene_name "Isoform224708_8";
chr3	Mandalorion	exon	138661083	138661219	.	-	.	transcript_id "Isoform224708_8"; gene_id "Isoform224708_8.gene"; gene_name "Isoform224708_8";
chr3	Mandalorion	CDS	138661083	138661219	.	-	.	transcript_id "Isoform224708_8"; gene_id "Isoform224708_8.gene"; gene_name "Isoform224708_8";
chr3	Mandalorion	exon	138661955	138662080	.	-	.	transcript_id "Isoform224708_8"; gene_id "Isoform224708_8.gene"; gene_name "Isoform224708_8";
chr3	Mandalorion	CDS	138661955	138662080	.	-	.	transcript_id "Isoform224708_8"; gene_id "Isoform224708_8.gene"; gene_name "Isoform224708_8";
chr3	Mandalorion	exon	138663171	138663305	.	-	.	transcript_id "Isoform224708_8"; gene_id "Isoform224708_8.gene"; gene_name "Isoform224708_8";
chr3	Mandalorion	CDS	138663171	138663305	.	-	.	transcript_id "Isoform224708_8"; gene_id "Isoform224708_8.gene"; gene_name "Isoform224708_8";
chr3	Mandalorion	exon	138664315	138664446	.	-	.	transcript_id "Isoform224708_8"; gene_id "Isoform224708_8.gene"; gene_name "Isoform224708_8";
chr3	Mandalorion	CDS	138664315	138664446	.	-	.	transcript_id "Isoform224708_8"; gene_id "Isoform224708_8.gene"; gene_name "Isoform224708_8";
chr3	Mandalorion	exon	138664797	138664940	.	-	.	transcript_id "Isoform224708_8"; gene_id "Isoform224708_8.gene"; gene_name "Isoform224708_8";
chr3	Mandalorion	CDS	138664797	138664940	.	-	.	transcript_id "Isoform224708_8"; gene_id "Isoform224708_8.gene"; gene_name "Isoform224708_8";
chr3	Mandalorion	exon	138669586	138669711	.	-	.	transcript_id "Isoform224708_8"; gene_id "Isoform224708_8.gene"; gene_name "Isoform224708_8";
chr3	Mandalorion	CDS	138669586	138669711	.	-	.	transcript_id "Isoform224708_8"; gene_id "Isoform224708_8.gene"; gene_name "Isoform224708_8";
chr3	Mandalorion	exon	138671629	138671757	.	-	.	transcript_id "Isoform224708_8"; gene_id "Isoform224708_8.gene"; gene_name "Isoform224708_8";
chr3	Mandalorion	CDS	138671629	138671757	.	-	.	transcript_id "Isoform224708_8"; gene_id "Isoform224708_8.gene"; gene_name "Isoform224708_8";
chr3	Mandalorion	exon	138721307	138721432	.	-	.	transcript_id "Isoform224708_8"; gene_id "Isoform224708_8.gene"; gene_name "Isoform224708_8";
chr3	Mandalorion	CDS	138721307	138721432	.	-	.	transcript_id "Isoform224708_8"; gene_id "Isoform224708_8.gene"; gene_name "Isoform224708_8";
chr3	Mandalorion	exon	138727574	138727696	.	-	.	transcript_id "Isoform224708_8"; gene_id "Isoform224708_8.gene"; gene_name "Isoform224708_8";
chr3	Mandalorion	CDS	138727574	138727696	.	-	.	transcript_id "Isoform224708_8"; gene_id "Isoform224708_8.gene"; gene_name "Isoform224708_8";
chr3	Mandalorion	exon	138756242	138756349	.	-	.	transcript_id "Isoform224708_8"; gene_id "Isoform224708_8.gene"; gene_name "Isoform224708_8";
chr3	Mandalorion	CDS	138756242	138756349	.	-	.	transcript_id "Isoform224708_8"; gene_id "Isoform224708_8.gene"; gene_name "Isoform224708_8";
chr3	Mandalorion	exon	138780797	138780990	.	-	.	transcript_id "Isoform224708_8"; gene_id "Isoform224708_8.gene"; gene_name "Isoform224708_8";
chr3	Mandalorion	start_codon	138780798	138780800	.	-	.	transcript_id "Isoform224708_8"; gene_id "Isoform224708_8.gene"; gene_name "Isoform224708_8";
chr3	Mandalorion	CDS	138780797	138780800	.	-	.	transcript_id "Isoform224708_8"; gene_id "Isoform224708_8.gene"; gene_name "Isoform224708_8";
chr3	Mandalorion	transcript	138631666	138780990	.	-	.	transcript_id "Isoform224714_107"; gene_id "Isoform224714_107.gene"; gene_name "Isoform224714_107";
chr3	Mandalorion	exon	138631666	138633473	.	-	.	transcript_id "Isoform224714_107"; gene_id "Isoform224714_107.gene"; gene_name "Isoform224714_107";
chr3	Mandalorion	CDS	138633349	138633473	.	-	.	transcript_id "Isoform224714_107"; gene_id "Isoform224714_107.gene"; gene_name "Isoform224714_107";
chr3	Mandalorion	stop_codon	138633346	138633348	.	-	.	transcript_id "Isoform224714_107"; gene_id "Isoform224714_107.gene"; gene_name "Isoform224714_107";
chr3	Mandalorion	exon	138647491	138647619	.	-	.	transcript_id "Isoform224714_107"; gene_id "Isoform224714_107.gene"; gene_name "Isoform224714_107";
chr3	Mandalorion	CDS	138647491	138647619	.	-	.	transcript_id "Isoform224714_107"; gene_id "Isoform224714_107.gene"; gene_name "Isoform224714_107";
chr3	Mandalorion	exon	138651424	138651550	.	-	.	transcript_id "Isoform224714_107"; gene_id "Isoform224714_107.gene"; gene_name "Isoform224714_107";
chr3	Mandalorion	CDS	138651424	138651550	.	-	.	transcript_id "Isoform224714_107"; gene_id "Isoform224714_107.gene"; gene_name "Isoform224714_107";
chr3	Mandalorion	exon	138661083	138661222	.	-	.	transcript_id "Isoform224714_107"; gene_id "Isoform224714_107.gene"; gene_name "Isoform224714_107";
chr3	Mandalorion	CDS	138661083	138661222	.	-	.	transcript_id "Isoform224714_107"; gene_id "Isoform224714_107.gene"; gene_name "Isoform224714_107";
chr3	Mandalorion	exon	138661955	138662080	.	-	.	transcript_id "Isoform224714_107"; gene_id "Isoform224714_107.gene"; gene_name "Isoform224714_107";
chr3	Mandalorion	CDS	138661955	138662080	.	-	.	transcript_id "Isoform224714_107"; gene_id "Isoform224714_107.gene"; gene_name "Isoform224714_107";
chr3	Mandalorion	exon	138663171	138663305	.	-	.	transcript_id "Isoform224714_107"; gene_id "Isoform224714_107.gene"; gene_name "Isoform224714_107";
chr3	Mandalorion	CDS	138663171	138663305	.	-	.	transcript_id "Isoform224714_107"; gene_id "Isoform224714_107.gene"; gene_name "Isoform224714_107";
chr3	Mandalorion	exon	138664315	138664446	.	-	.	transcript_id "Isoform224714_107"; gene_id "Isoform224714_107.gene"; gene_name "Isoform224714_107";
chr3	Mandalorion	CDS	138664315	138664446	.	-	.	transcript_id "Isoform224714_107"; gene_id "Isoform224714_107.gene"; gene_name "Isoform224714_107";
chr3	Mandalorion	exon	138664797	138664940	.	-	.	transcript_id "Isoform224714_107"; gene_id "Isoform224714_107.gene"; gene_name "Isoform224714_107";
chr3	Mandalorion	CDS	138664797	138664940	.	-	.	transcript_id "Isoform224714_107"; gene_id "Isoform224714_107.gene"; gene_name "Isoform224714_107";
chr3	Mandalorion	exon	138669586	138669711	.	-	.	transcript_id "Isoform224714_107"; gene_id "Isoform224714_107.gene"; gene_name "Isoform224714_107";
chr3	Mandalorion	CDS	138669586	138669711	.	-	.	transcript_id "Isoform224714_107"; gene_id "Isoform224714_107.gene"; gene_name "Isoform224714_107";
chr3	Mandalorion	exon	138671629	138671757	.	-	.	transcript_id "Isoform224714_107"; gene_id "Isoform224714_107.gene"; gene_name "Isoform224714_107";
chr3	Mandalorion	CDS	138671629	138671757	.	-	.	transcript_id "Isoform224714_107"; gene_id "Isoform224714_107.gene"; gene_name "Isoform224714_107";
chr3	Mandalorion	exon	138689483	138689629	.	-	.	transcript_id "Isoform224714_107"; gene_id "Isoform224714_107.gene"; gene_name "Isoform224714_107";
chr3	Mandalorion	CDS	138689483	138689629	.	-	.	transcript_id "Isoform224714_107"; gene_id "Isoform224714_107.gene"; gene_name "Isoform224714_107";
chr3	Mandalorion	exon	138721307	138721432	.	-	.	transcript_id "Isoform224714_107"; gene_id "Isoform224714_107.gene"; gene_name "Isoform224714_107";
chr3	Mandalorion	CDS	138721307	138721432	.	-	.	transcript_id "Isoform224714_107"; gene_id "Isoform224714_107.gene"; gene_name "Isoform224714_107";
chr3	Mandalorion	exon	138727574	138727696	.	-	.	transcript_id "Isoform224714_107"; gene_id "Isoform224714_107.gene"; gene_name "Isoform224714_107";
chr3	Mandalorion	CDS	138727574	138727696	.	-	.	transcript_id "Isoform224714_107"; gene_id "Isoform224714_107.gene"; gene_name "Isoform224714_107";
chr3	Mandalorion	exon	138756242	138756349	.	-	.	transcript_id "Isoform224714_107"; gene_id "Isoform224714_107.gene"; gene_name "Isoform224714_107";
chr3	Mandalorion	CDS	138756242	138756349	.	-	.	transcript_id "Isoform224714_107"; gene_id "Isoform224714_107.gene"; gene_name "Isoform224714_107";
chr3	Mandalorion	exon	138780797	138780990	.	-	.	transcript_id "Isoform224714_107"; gene_id "Isoform224714_107.gene"; gene_name "Isoform224714_107";
chr3	Mandalorion	start_codon	138780798	138780800	.	-	.	transcript_id "Isoform224714_107"; gene_id "Isoform224714_107.gene"; gene_name "Isoform224714_107";
chr3	Mandalorion	CDS	138780797	138780800	.	-	.	transcript_id "Isoform224714_107"; gene_id "Isoform224714_107.gene"; gene_name "Isoform224714_107";
chr3	Mandalorion	transcript	138631666	138780990	.	-	.	transcript_id "Isoform224719_84"; gene_id "Isoform224719_84.gene"; gene_name "Isoform224719_84";
chr3	Mandalorion	exon	138631666	138633473	.	-	.	transcript_id "Isoform224719_84"; gene_id "Isoform224719_84.gene"; gene_name "Isoform224719_84";
chr3	Mandalorion	CDS	138633349	138633473	.	-	.	transcript_id "Isoform224719_84"; gene_id "Isoform224719_84.gene"; gene_name "Isoform224719_84";
chr3	Mandalorion	stop_codon	138633346	138633348	.	-	.	transcript_id "Isoform224719_84"; gene_id "Isoform224719_84.gene"; gene_name "Isoform224719_84";
chr3	Mandalorion	exon	138647491	138647619	.	-	.	transcript_id "Isoform224719_84"; gene_id "Isoform224719_84.gene"; gene_name "Isoform224719_84";
chr3	Mandalorion	CDS	138647491	138647619	.	-	.	transcript_id "Isoform224719_84"; gene_id "Isoform224719_84.gene"; gene_name "Isoform224719_84";
chr3	Mandalorion	exon	138651424	138651550	.	-	.	transcript_id "Isoform224719_84"; gene_id "Isoform224719_84.gene"; gene_name "Isoform224719_84";
chr3	Mandalorion	CDS	138651424	138651550	.	-	.	transcript_id "Isoform224719_84"; gene_id "Isoform224719_84.gene"; gene_name "Isoform224719_84";
chr3	Mandalorion	exon	138661083	138661222	.	-	.	transcript_id "Isoform224719_84"; gene_id "Isoform224719_84.gene"; gene_name "Isoform224719_84";
chr3	Mandalorion	CDS	138661083	138661222	.	-	.	transcript_id "Isoform224719_84"; gene_id "Isoform224719_84.gene"; gene_name "Isoform224719_84";
chr3	Mandalorion	exon	138661955	138662080	.	-	.	transcript_id "Isoform224719_84"; gene_id "Isoform224719_84.gene"; gene_name "Isoform224719_84";
chr3	Mandalorion	CDS	138661955	138662080	.	-	.	transcript_id "Isoform224719_84"; gene_id "Isoform224719_84.gene"; gene_name "Isoform224719_84";
chr3	Mandalorion	exon	138663171	138663305	.	-	.	transcript_id "Isoform224719_84"; gene_id "Isoform224719_84.gene"; gene_name "Isoform224719_84";
chr3	Mandalorion	CDS	138663171	138663305	.	-	.	transcript_id "Isoform224719_84"; gene_id "Isoform224719_84.gene"; gene_name "Isoform224719_84";
chr3	Mandalorion	exon	138664315	138664446	.	-	.	transcript_id "Isoform224719_84"; gene_id "Isoform224719_84.gene"; gene_name "Isoform224719_84";
chr3	Mandalorion	CDS	138664315	138664446	.	-	.	transcript_id "Isoform224719_84"; gene_id "Isoform224719_84.gene"; gene_name "Isoform224719_84";
chr3	Mandalorion	exon	138664797	138664940	.	-	.	transcript_id "Isoform224719_84"; gene_id "Isoform224719_84.gene"; gene_name "Isoform224719_84";
chr3	Mandalorion	CDS	138664797	138664940	.	-	.	transcript_id "Isoform224719_84"; gene_id "Isoform224719_84.gene"; gene_name "Isoform224719_84";
chr3	Mandalorion	exon	138669586	138669711	.	-	.	transcript_id "Isoform224719_84"; gene_id "Isoform224719_84.gene"; gene_name "Isoform224719_84";
chr3	Mandalorion	CDS	138669586	138669711	.	-	.	transcript_id "Isoform224719_84"; gene_id "Isoform224719_84.gene"; gene_name "Isoform224719_84";
chr3	Mandalorion	exon	138671629	138671757	.	-	.	transcript_id "Isoform224719_84"; gene_id "Isoform224719_84.gene"; gene_name "Isoform224719_84";
chr3	Mandalorion	CDS	138671629	138671757	.	-	.	transcript_id "Isoform224719_84"; gene_id "Isoform224719_84.gene"; gene_name "Isoform224719_84";
chr3	Mandalorion	exon	138721307	138721432	.	-	.	transcript_id "Isoform224719_84"; gene_id "Isoform224719_84.gene"; gene_name "Isoform224719_84";
chr3	Mandalorion	CDS	138721307	138721432	.	-	.	transcript_id "Isoform224719_84"; gene_id "Isoform224719_84.gene"; gene_name "Isoform224719_84";
chr3	Mandalorion	exon	138727574	138727696	.	-	.	transcript_id "Isoform224719_84"; gene_id "Isoform224719_84.gene"; gene_name "Isoform224719_84";
chr3	Mandalorion	CDS	138727574	138727696	.	-	.	transcript_id "Isoform224719_84"; gene_id "Isoform224719_84.gene"; gene_name "Isoform224719_84";
chr3	Mandalorion	exon	138756242	138756349	.	-	.	transcript_id "Isoform224719_84"; gene_id "Isoform224719_84.gene"; gene_name "Isoform224719_84";
chr3	Mandalorion	CDS	138756242	138756349	.	-	.	transcript_id "Isoform224719_84"; gene_id "Isoform224719_84.gene"; gene_name "Isoform224719_84";
chr3	Mandalorion	exon	138780797	138780990	.	-	.	transcript_id "Isoform224719_84"; gene_id "Isoform224719_84.gene"; gene_name "Isoform224719_84";
chr3	Mandalorion	start_codon	138780798	138780800	.	-	.	transcript_id "Isoform224719_84"; gene_id "Isoform224719_84.gene"; gene_name "Isoform224719_84";
chr3	Mandalorion	CDS	138780797	138780800	.	-	.	transcript_id "Isoform224719_84"; gene_id "Isoform224719_84.gene"; gene_name "Isoform224719_84";
chr3	Mandalorion	transcript	138631673	138780975	.	-	.	transcript_id "Isoform224721_6"; gene_id "Isoform224721_6.gene"; gene_name "Isoform224721_6";
chr3	Mandalorion	exon	138631673	138633473	.	-	.	transcript_id "Isoform224721_6"; gene_id "Isoform224721_6.gene"; gene_name "Isoform224721_6";
chr3	Mandalorion	CDS	138633349	138633473	.	-	.	transcript_id "Isoform224721_6"; gene_id "Isoform224721_6.gene"; gene_name "Isoform224721_6";
chr3	Mandalorion	stop_codon	138633346	138633348	.	-	.	transcript_id "Isoform224721_6"; gene_id "Isoform224721_6.gene"; gene_name "Isoform224721_6";
chr3	Mandalorion	exon	138647491	138647619	.	-	.	transcript_id "Isoform224721_6"; gene_id "Isoform224721_6.gene"; gene_name "Isoform224721_6";
chr3	Mandalorion	CDS	138647491	138647619	.	-	.	transcript_id "Isoform224721_6"; gene_id "Isoform224721_6.gene"; gene_name "Isoform224721_6";
chr3	Mandalorion	exon	138651424	138651550	.	-	.	transcript_id "Isoform224721_6"; gene_id "Isoform224721_6.gene"; gene_name "Isoform224721_6";
chr3	Mandalorion	CDS	138651424	138651550	.	-	.	transcript_id "Isoform224721_6"; gene_id "Isoform224721_6.gene"; gene_name "Isoform224721_6";
chr3	Mandalorion	exon	138661083	138661222	.	-	.	transcript_id "Isoform224721_6"; gene_id "Isoform224721_6.gene"; gene_name "Isoform224721_6";
chr3	Mandalorion	CDS	138661083	138661222	.	-	.	transcript_id "Isoform224721_6"; gene_id "Isoform224721_6.gene"; gene_name "Isoform224721_6";
chr3	Mandalorion	exon	138661955	138662080	.	-	.	transcript_id "Isoform224721_6"; gene_id "Isoform224721_6.gene"; gene_name "Isoform224721_6";
chr3	Mandalorion	CDS	138661955	138662080	.	-	.	transcript_id "Isoform224721_6"; gene_id "Isoform224721_6.gene"; gene_name "Isoform224721_6";
chr3	Mandalorion	exon	138663171	138663305	.	-	.	transcript_id "Isoform224721_6"; gene_id "Isoform224721_6.gene"; gene_name "Isoform224721_6";
chr3	Mandalorion	CDS	138663171	138663305	.	-	.	transcript_id "Isoform224721_6"; gene_id "Isoform224721_6.gene"; gene_name "Isoform224721_6";
chr3	Mandalorion	exon	138664315	138664446	.	-	.	transcript_id "Isoform224721_6"; gene_id "Isoform224721_6.gene"; gene_name "Isoform224721_6";
chr3	Mandalorion	CDS	138664315	138664446	.	-	.	transcript_id "Isoform224721_6"; gene_id "Isoform224721_6.gene"; gene_name "Isoform224721_6";
chr3	Mandalorion	exon	138664797	138664940	.	-	.	transcript_id "Isoform224721_6"; gene_id "Isoform224721_6.gene"; gene_name "Isoform224721_6";
chr3	Mandalorion	CDS	138664797	138664940	.	-	.	transcript_id "Isoform224721_6"; gene_id "Isoform224721_6.gene"; gene_name "Isoform224721_6";
chr3	Mandalorion	exon	138669586	138669711	.	-	.	transcript_id "Isoform224721_6"; gene_id "Isoform224721_6.gene"; gene_name "Isoform224721_6";
chr3	Mandalorion	CDS	138669586	138669711	.	-	.	transcript_id "Isoform224721_6"; gene_id "Isoform224721_6.gene"; gene_name "Isoform224721_6";
chr3	Mandalorion	exon	138671629	138671757	.	-	.	transcript_id "Isoform224721_6"; gene_id "Isoform224721_6.gene"; gene_name "Isoform224721_6";
chr3	Mandalorion	start_codon	138671729	138671731	.	-	.	transcript_id "Isoform224721_6"; gene_id "Isoform224721_6.gene"; gene_name "Isoform224721_6";
chr3	Mandalorion	CDS	138671629	138671731	.	-	.	transcript_id "Isoform224721_6"; gene_id "Isoform224721_6.gene"; gene_name "Isoform224721_6";
chr3	Mandalorion	exon	138675669	138675736	.	-	.	transcript_id "Isoform224721_6"; gene_id "Isoform224721_6.gene"; gene_name "Isoform224721_6";
chr3	Mandalorion	exon	138689483	138689629	.	-	.	transcript_id "Isoform224721_6"; gene_id "Isoform224721_6.gene"; gene_name "Isoform224721_6";
chr3	Mandalorion	exon	138721307	138721432	.	-	.	transcript_id "Isoform224721_6"; gene_id "Isoform224721_6.gene"; gene_name "Isoform224721_6";
chr3	Mandalorion	exon	138727574	138727696	.	-	.	transcript_id "Isoform224721_6"; gene_id "Isoform224721_6.gene"; gene_name "Isoform224721_6";
chr3	Mandalorion	exon	138756242	138756349	.	-	.	transcript_id "Isoform224721_6"; gene_id "Isoform224721_6.gene"; gene_name "Isoform224721_6";
chr3	Mandalorion	exon	138780797	138780975	.	-	.	transcript_id "Isoform224721_6"; gene_id "Isoform224721_6.gene"; gene_name "Isoform224721_6";
chr3	Mandalorion	transcript	138631673	138780909	.	-	.	transcript_id "Isoform224722_4"; gene_id "Isoform224722_4.gene"; gene_name "Isoform224722_4";
chr3	Mandalorion	exon	138631673	138633473	.	-	.	transcript_id "Isoform224722_4"; gene_id "Isoform224722_4.gene"; gene_name "Isoform224722_4";
chr3	Mandalorion	CDS	138633349	138633473	.	-	.	transcript_id "Isoform224722_4"; gene_id "Isoform224722_4.gene"; gene_name "Isoform224722_4";
chr3	Mandalorion	stop_codon	138633346	138633348	.	-	.	transcript_id "Isoform224722_4"; gene_id "Isoform224722_4.gene"; gene_name "Isoform224722_4";
chr3	Mandalorion	exon	138647491	138647619	.	-	.	transcript_id "Isoform224722_4"; gene_id "Isoform224722_4.gene"; gene_name "Isoform224722_4";
chr3	Mandalorion	CDS	138647491	138647619	.	-	.	transcript_id "Isoform224722_4"; gene_id "Isoform224722_4.gene"; gene_name "Isoform224722_4";
chr3	Mandalorion	exon	138651424	138651550	.	-	.	transcript_id "Isoform224722_4"; gene_id "Isoform224722_4.gene"; gene_name "Isoform224722_4";
chr3	Mandalorion	CDS	138651424	138651550	.	-	.	transcript_id "Isoform224722_4"; gene_id "Isoform224722_4.gene"; gene_name "Isoform224722_4";
chr3	Mandalorion	exon	138661083	138661222	.	-	.	transcript_id "Isoform224722_4"; gene_id "Isoform224722_4.gene"; gene_name "Isoform224722_4";
chr3	Mandalorion	CDS	138661083	138661222	.	-	.	transcript_id "Isoform224722_4"; gene_id "Isoform224722_4.gene"; gene_name "Isoform224722_4";
chr3	Mandalorion	exon	138661955	138662080	.	-	.	transcript_id "Isoform224722_4"; gene_id "Isoform224722_4.gene"; gene_name "Isoform224722_4";
chr3	Mandalorion	CDS	138661955	138662080	.	-	.	transcript_id "Isoform224722_4"; gene_id "Isoform224722_4.gene"; gene_name "Isoform224722_4";
chr3	Mandalorion	exon	138663171	138663305	.	-	.	transcript_id "Isoform224722_4"; gene_id "Isoform224722_4.gene"; gene_name "Isoform224722_4";
chr3	Mandalorion	CDS	138663171	138663305	.	-	.	transcript_id "Isoform224722_4"; gene_id "Isoform224722_4.gene"; gene_name "Isoform224722_4";
chr3	Mandalorion	exon	138664315	138664446	.	-	.	transcript_id "Isoform224722_4"; gene_id "Isoform224722_4.gene"; gene_name "Isoform224722_4";
chr3	Mandalorion	CDS	138664315	138664446	.	-	.	transcript_id "Isoform224722_4"; gene_id "Isoform224722_4.gene"; gene_name "Isoform224722_4";
chr3	Mandalorion	exon	138664797	138664940	.	-	.	transcript_id "Isoform224722_4"; gene_id "Isoform224722_4.gene"; gene_name "Isoform224722_4";
chr3	Mandalorion	CDS	138664797	138664940	.	-	.	transcript_id "Isoform224722_4"; gene_id "Isoform224722_4.gene"; gene_name "Isoform224722_4";
chr3	Mandalorion	exon	138671629	138671757	.	-	.	transcript_id "Isoform224722_4"; gene_id "Isoform224722_4.gene"; gene_name "Isoform224722_4";
chr3	Mandalorion	CDS	138671629	138671757	.	-	.	transcript_id "Isoform224722_4"; gene_id "Isoform224722_4.gene"; gene_name "Isoform224722_4";
chr3	Mandalorion	exon	138689483	138689629	.	-	.	transcript_id "Isoform224722_4"; gene_id "Isoform224722_4.gene"; gene_name "Isoform224722_4";
chr3	Mandalorion	CDS	138689483	138689629	.	-	.	transcript_id "Isoform224722_4"; gene_id "Isoform224722_4.gene"; gene_name "Isoform224722_4";
chr3	Mandalorion	exon	138721307	138721432	.	-	.	transcript_id "Isoform224722_4"; gene_id "Isoform224722_4.gene"; gene_name "Isoform224722_4";
chr3	Mandalorion	CDS	138721307	138721432	.	-	.	transcript_id "Isoform224722_4"; gene_id "Isoform224722_4.gene"; gene_name "Isoform224722_4";
chr3	Mandalorion	exon	138727574	138727696	.	-	.	transcript_id "Isoform224722_4"; gene_id "Isoform224722_4.gene"; gene_name "Isoform224722_4";
chr3	Mandalorion	CDS	138727574	138727696	.	-	.	transcript_id "Isoform224722_4"; gene_id "Isoform224722_4.gene"; gene_name "Isoform224722_4";
chr3	Mandalorion	exon	138756242	138756349	.	-	.	transcript_id "Isoform224722_4"; gene_id "Isoform224722_4.gene"; gene_name "Isoform224722_4";
chr3	Mandalorion	CDS	138756242	138756349	.	-	.	transcript_id "Isoform224722_4"; gene_id "Isoform224722_4.gene"; gene_name "Isoform224722_4";
chr3	Mandalorion	exon	138780797	138780909	.	-	.	transcript_id "Isoform224722_4"; gene_id "Isoform224722_4.gene"; gene_name "Isoform224722_4";
chr3	Mandalorion	start_codon	138780798	138780800	.	-	.	transcript_id "Isoform224722_4"; gene_id "Isoform224722_4.gene"; gene_name "Isoform224722_4";
chr3	Mandalorion	CDS	138780797	138780800	.	-	.	transcript_id "Isoform224722_4"; gene_id "Isoform224722_4.gene"; gene_name "Isoform224722_4";
chr3	Mandalorion	transcript	138754921	138780999	.	-	.	transcript_id "Isoform224726_10"; gene_id "Isoform224726_10.gene"; gene_name "Isoform224726_10";
chr3	Mandalorion	exon	138754921	138756349	.	-	.	transcript_id "Isoform224726_10"; gene_id "Isoform224726_10.gene"; gene_name "Isoform224726_10";
chr3	Mandalorion	exon	138780797	138780999	.	-	.	transcript_id "Isoform224726_10"; gene_id "Isoform224726_10.gene"; gene_name "Isoform224726_10";
chr3	Mandalorion	transcript	138781200	138782151	.	+	.	transcript_id "Isoform224733_26"; gene_id "Isoform224733_26.gene"; gene_name "Isoform224733_26";
chr3	Mandalorion	exon	138781200	138782151	.	+	.	transcript_id "Isoform224733_26"; gene_id "Isoform224733_26.gene"; gene_name "Isoform224733_26";
chr3	Mandalorion	start_codon	138781404	138781406	.	+	.	transcript_id "Isoform224733_26"; gene_id "Isoform224733_26.gene"; gene_name "Isoform224733_26";
chr3	Mandalorion	CDS	138781404	138781541	.	+	.	transcript_id "Isoform224733_26"; gene_id "Isoform224733_26.gene"; gene_name "Isoform224733_26";
chr3	Mandalorion	stop_codon	138781542	138781544	.	+	.	transcript_id "Isoform224733_26"; gene_id "Isoform224733_26.gene"; gene_name "Isoform224733_26";
chr3	Mandalorion	transcript	141947969	142101400	.	-	.	transcript_id "Isoform224741_4"; gene_id "Isoform224741_4.gene"; gene_name "Isoform224741_4";
chr3	Mandalorion	exon	141947969	141948530	.	-	.	transcript_id "Isoform224741_4"; gene_id "Isoform224741_4.gene"; gene_name "Isoform224741_4";
chr3	Mandalorion	CDS	141948444	141948530	.	-	.	transcript_id "Isoform224741_4"; gene_id "Isoform224741_4.gene"; gene_name "Isoform224741_4";
chr3	Mandalorion	stop_codon	141948441	141948443	.	-	.	transcript_id "Isoform224741_4"; gene_id "Isoform224741_4.gene"; gene_name "Isoform224741_4";
chr3	Mandalorion	exon	141950657	141950772	.	-	.	transcript_id "Isoform224741_4"; gene_id "Isoform224741_4.gene"; gene_name "Isoform224741_4";
chr3	Mandalorion	CDS	141950657	141950772	.	-	.	transcript_id "Isoform224741_4"; gene_id "Isoform224741_4.gene"; gene_name "Isoform224741_4";
chr3	Mandalorion	exon	141953056	141953176	.	-	.	transcript_id "Isoform224741_4"; gene_id "Isoform224741_4.gene"; gene_name "Isoform224741_4";
chr3	Mandalorion	CDS	141953056	141953176	.	-	.	transcript_id "Isoform224741_4"; gene_id "Isoform224741_4.gene"; gene_name "Isoform224741_4";
chr3	Mandalorion	exon	141955091	141955271	.	-	.	transcript_id "Isoform224741_4"; gene_id "Isoform224741_4.gene"; gene_name "Isoform224741_4";
chr3	Mandalorion	CDS	141955091	141955271	.	-	.	transcript_id "Isoform224741_4"; gene_id "Isoform224741_4.gene"; gene_name "Isoform224741_4";
chr3	Mandalorion	exon	141964891	141965053	.	-	.	transcript_id "Isoform224741_4"; gene_id "Isoform224741_4.gene"; gene_name "Isoform224741_4";
chr3	Mandalorion	CDS	141964891	141965053	.	-	.	transcript_id "Isoform224741_4"; gene_id "Isoform224741_4.gene"; gene_name "Isoform224741_4";
chr3	Mandalorion	exon	141983578	141983762	.	-	.	transcript_id "Isoform224741_4"; gene_id "Isoform224741_4.gene"; gene_name "Isoform224741_4";
chr3	Mandalorion	CDS	141983578	141983762	.	-	.	transcript_id "Isoform224741_4"; gene_id "Isoform224741_4.gene"; gene_name "Isoform224741_4";
chr3	Mandalorion	exon	142009704	142009740	.	-	.	transcript_id "Isoform224741_4"; gene_id "Isoform224741_4.gene"; gene_name "Isoform224741_4";
chr3	Mandalorion	CDS	142009704	142009740	.	-	.	transcript_id "Isoform224741_4"; gene_id "Isoform224741_4.gene"; gene_name "Isoform224741_4";
chr3	Mandalorion	exon	142010058	142010230	.	-	.	transcript_id "Isoform224741_4"; gene_id "Isoform224741_4.gene"; gene_name "Isoform224741_4";
chr3	Mandalorion	CDS	142010058	142010230	.	-	.	transcript_id "Isoform224741_4"; gene_id "Isoform224741_4.gene"; gene_name "Isoform224741_4";
chr3	Mandalorion	exon	142017884	142017975	.	-	.	transcript_id "Isoform224741_4"; gene_id "Isoform224741_4.gene"; gene_name "Isoform224741_4";
chr3	Mandalorion	CDS	142017884	142017975	.	-	.	transcript_id "Isoform224741_4"; gene_id "Isoform224741_4.gene"; gene_name "Isoform224741_4";
chr3	Mandalorion	exon	142020167	142020209	.	-	.	transcript_id "Isoform224741_4"; gene_id "Isoform224741_4.gene"; gene_name "Isoform224741_4";
chr3	Mandalorion	CDS	142020167	142020209	.	-	.	transcript_id "Isoform224741_4"; gene_id "Isoform224741_4.gene"; gene_name "Isoform224741_4";
chr3	Mandalorion	exon	142058495	142058646	.	-	.	transcript_id "Isoform224741_4"; gene_id "Isoform224741_4.gene"; gene_name "Isoform224741_4";
chr3	Mandalorion	CDS	142058495	142058646	.	-	.	transcript_id "Isoform224741_4"; gene_id "Isoform224741_4.gene"; gene_name "Isoform224741_4";
chr3	Mandalorion	exon	142097474	142097611	.	-	.	transcript_id "Isoform224741_4"; gene_id "Isoform224741_4.gene"; gene_name "Isoform224741_4";
chr3	Mandalorion	start_codon	142097567	142097569	.	-	.	transcript_id "Isoform224741_4"; gene_id "Isoform224741_4.gene"; gene_name "Isoform224741_4";
chr3	Mandalorion	CDS	142097474	142097569	.	-	.	transcript_id "Isoform224741_4"; gene_id "Isoform224741_4.gene"; gene_name "Isoform224741_4";
chr3	Mandalorion	exon	142101347	142101400	.	-	.	transcript_id "Isoform224741_4"; gene_id "Isoform224741_4.gene"; gene_name "Isoform224741_4";
chr3	Mandalorion	transcript	141945351	142101428	.	-	.	transcript_id "Isoform224745_3"; gene_id "Isoform224745_3.gene"; gene_name "Isoform224745_3";
chr3	Mandalorion	exon	141945351	141948530	.	-	.	transcript_id "Isoform224745_3"; gene_id "Isoform224745_3.gene"; gene_name "Isoform224745_3";
chr3	Mandalorion	CDS	141948444	141948530	.	-	.	transcript_id "Isoform224745_3"; gene_id "Isoform224745_3.gene"; gene_name "Isoform224745_3";
chr3	Mandalorion	stop_codon	141948441	141948443	.	-	.	transcript_id "Isoform224745_3"; gene_id "Isoform224745_3.gene"; gene_name "Isoform224745_3";
chr3	Mandalorion	exon	141950657	141950772	.	-	.	transcript_id "Isoform224745_3"; gene_id "Isoform224745_3.gene"; gene_name "Isoform224745_3";
chr3	Mandalorion	CDS	141950657	141950772	.	-	.	transcript_id "Isoform224745_3"; gene_id "Isoform224745_3.gene"; gene_name "Isoform224745_3";
chr3	Mandalorion	exon	141953056	141953176	.	-	.	transcript_id "Isoform224745_3"; gene_id "Isoform224745_3.gene"; gene_name "Isoform224745_3";
chr3	Mandalorion	CDS	141953056	141953176	.	-	.	transcript_id "Isoform224745_3"; gene_id "Isoform224745_3.gene"; gene_name "Isoform224745_3";
chr3	Mandalorion	exon	141955091	141955271	.	-	.	transcript_id "Isoform224745_3"; gene_id "Isoform224745_3.gene"; gene_name "Isoform224745_3";
chr3	Mandalorion	CDS	141955091	141955271	.	-	.	transcript_id "Isoform224745_3"; gene_id "Isoform224745_3.gene"; gene_name "Isoform224745_3";
chr3	Mandalorion	exon	141964891	141965053	.	-	.	transcript_id "Isoform224745_3"; gene_id "Isoform224745_3.gene"; gene_name "Isoform224745_3";
chr3	Mandalorion	CDS	141964891	141965053	.	-	.	transcript_id "Isoform224745_3"; gene_id "Isoform224745_3.gene"; gene_name "Isoform224745_3";
chr3	Mandalorion	exon	141983578	141983762	.	-	.	transcript_id "Isoform224745_3"; gene_id "Isoform224745_3.gene"; gene_name "Isoform224745_3";
chr3	Mandalorion	CDS	141983578	141983762	.	-	.	transcript_id "Isoform224745_3"; gene_id "Isoform224745_3.gene"; gene_name "Isoform224745_3";
chr3	Mandalorion	exon	142009704	142009740	.	-	.	transcript_id "Isoform224745_3"; gene_id "Isoform224745_3.gene"; gene_name "Isoform224745_3";
chr3	Mandalorion	CDS	142009704	142009740	.	-	.	transcript_id "Isoform224745_3"; gene_id "Isoform224745_3.gene"; gene_name "Isoform224745_3";
chr3	Mandalorion	exon	142010058	142010230	.	-	.	transcript_id "Isoform224745_3"; gene_id "Isoform224745_3.gene"; gene_name "Isoform224745_3";
chr3	Mandalorion	CDS	142010058	142010230	.	-	.	transcript_id "Isoform224745_3"; gene_id "Isoform224745_3.gene"; gene_name "Isoform224745_3";
chr3	Mandalorion	exon	142017884	142018302	.	-	.	transcript_id "Isoform224745_3"; gene_id "Isoform224745_3.gene"; gene_name "Isoform224745_3";
chr3	Mandalorion	CDS	142017884	142018302	.	-	.	transcript_id "Isoform224745_3"; gene_id "Isoform224745_3.gene"; gene_name "Isoform224745_3";
chr3	Mandalorion	exon	142020167	142020209	.	-	.	transcript_id "Isoform224745_3"; gene_id "Isoform224745_3.gene"; gene_name "Isoform224745_3";
chr3	Mandalorion	CDS	142020167	142020209	.	-	.	transcript_id "Isoform224745_3"; gene_id "Isoform224745_3.gene"; gene_name "Isoform224745_3";
chr3	Mandalorion	exon	142058495	142058646	.	-	.	transcript_id "Isoform224745_3"; gene_id "Isoform224745_3.gene"; gene_name "Isoform224745_3";
chr3	Mandalorion	CDS	142058495	142058646	.	-	.	transcript_id "Isoform224745_3"; gene_id "Isoform224745_3.gene"; gene_name "Isoform224745_3";
chr3	Mandalorion	exon	142097474	142097611	.	-	.	transcript_id "Isoform224745_3"; gene_id "Isoform224745_3.gene"; gene_name "Isoform224745_3";
chr3	Mandalorion	start_codon	142097567	142097569	.	-	.	transcript_id "Isoform224745_3"; gene_id "Isoform224745_3.gene"; gene_name "Isoform224745_3";
chr3	Mandalorion	CDS	142097474	142097569	.	-	.	transcript_id "Isoform224745_3"; gene_id "Isoform224745_3.gene"; gene_name "Isoform224745_3";
chr3	Mandalorion	exon	142101347	142101428	.	-	.	transcript_id "Isoform224745_3"; gene_id "Isoform224745_3.gene"; gene_name "Isoform224745_3";
chr3	Mandalorion	transcript	141947124	142101400	.	-	.	transcript_id "Isoform224746_21"; gene_id "Isoform224746_21.gene"; gene_name "Isoform224746_21";
chr3	Mandalorion	exon	141947124	141948530	.	-	.	transcript_id "Isoform224746_21"; gene_id "Isoform224746_21.gene"; gene_name "Isoform224746_21";
chr3	Mandalorion	CDS	141948444	141948530	.	-	.	transcript_id "Isoform224746_21"; gene_id "Isoform224746_21.gene"; gene_name "Isoform224746_21";
chr3	Mandalorion	stop_codon	141948441	141948443	.	-	.	transcript_id "Isoform224746_21"; gene_id "Isoform224746_21.gene"; gene_name "Isoform224746_21";
chr3	Mandalorion	exon	141950657	141950772	.	-	.	transcript_id "Isoform224746_21"; gene_id "Isoform224746_21.gene"; gene_name "Isoform224746_21";
chr3	Mandalorion	CDS	141950657	141950772	.	-	.	transcript_id "Isoform224746_21"; gene_id "Isoform224746_21.gene"; gene_name "Isoform224746_21";
chr3	Mandalorion	exon	141953056	141953176	.	-	.	transcript_id "Isoform224746_21"; gene_id "Isoform224746_21.gene"; gene_name "Isoform224746_21";
chr3	Mandalorion	CDS	141953056	141953176	.	-	.	transcript_id "Isoform224746_21"; gene_id "Isoform224746_21.gene"; gene_name "Isoform224746_21";
chr3	Mandalorion	exon	141955091	141955271	.	-	.	transcript_id "Isoform224746_21"; gene_id "Isoform224746_21.gene"; gene_name "Isoform224746_21";
chr3	Mandalorion	CDS	141955091	141955271	.	-	.	transcript_id "Isoform224746_21"; gene_id "Isoform224746_21.gene"; gene_name "Isoform224746_21";
chr3	Mandalorion	exon	141964891	141965053	.	-	.	transcript_id "Isoform224746_21"; gene_id "Isoform224746_21.gene"; gene_name "Isoform224746_21";
chr3	Mandalorion	CDS	141964891	141965053	.	-	.	transcript_id "Isoform224746_21"; gene_id "Isoform224746_21.gene"; gene_name "Isoform224746_21";
chr3	Mandalorion	exon	141983578	141983762	.	-	.	transcript_id "Isoform224746_21"; gene_id "Isoform224746_21.gene"; gene_name "Isoform224746_21";
chr3	Mandalorion	CDS	141983578	141983762	.	-	.	transcript_id "Isoform224746_21"; gene_id "Isoform224746_21.gene"; gene_name "Isoform224746_21";
chr3	Mandalorion	exon	142009704	142009740	.	-	.	transcript_id "Isoform224746_21"; gene_id "Isoform224746_21.gene"; gene_name "Isoform224746_21";
chr3	Mandalorion	CDS	142009704	142009740	.	-	.	transcript_id "Isoform224746_21"; gene_id "Isoform224746_21.gene"; gene_name "Isoform224746_21";
chr3	Mandalorion	exon	142010058	142010230	.	-	.	transcript_id "Isoform224746_21"; gene_id "Isoform224746_21.gene"; gene_name "Isoform224746_21";
chr3	Mandalorion	CDS	142010058	142010230	.	-	.	transcript_id "Isoform224746_21"; gene_id "Isoform224746_21.gene"; gene_name "Isoform224746_21";
chr3	Mandalorion	exon	142017884	142018302	.	-	.	transcript_id "Isoform224746_21"; gene_id "Isoform224746_21.gene"; gene_name "Isoform224746_21";
chr3	Mandalorion	CDS	142017884	142018302	.	-	.	transcript_id "Isoform224746_21"; gene_id "Isoform224746_21.gene"; gene_name "Isoform224746_21";
chr3	Mandalorion	exon	142020167	142020209	.	-	.	transcript_id "Isoform224746_21"; gene_id "Isoform224746_21.gene"; gene_name "Isoform224746_21";
chr3	Mandalorion	CDS	142020167	142020209	.	-	.	transcript_id "Isoform224746_21"; gene_id "Isoform224746_21.gene"; gene_name "Isoform224746_21";
chr3	Mandalorion	exon	142058495	142058646	.	-	.	transcript_id "Isoform224746_21"; gene_id "Isoform224746_21.gene"; gene_name "Isoform224746_21";
chr3	Mandalorion	CDS	142058495	142058646	.	-	.	transcript_id "Isoform224746_21"; gene_id "Isoform224746_21.gene"; gene_name "Isoform224746_21";
chr3	Mandalorion	exon	142097474	142097611	.	-	.	transcript_id "Isoform224746_21"; gene_id "Isoform224746_21.gene"; gene_name "Isoform224746_21";
chr3	Mandalorion	start_codon	142097567	142097569	.	-	.	transcript_id "Isoform224746_21"; gene_id "Isoform224746_21.gene"; gene_name "Isoform224746_21";
chr3	Mandalorion	CDS	142097474	142097569	.	-	.	transcript_id "Isoform224746_21"; gene_id "Isoform224746_21.gene"; gene_name "Isoform224746_21";
chr3	Mandalorion	exon	142101347	142101400	.	-	.	transcript_id "Isoform224746_21"; gene_id "Isoform224746_21.gene"; gene_name "Isoform224746_21";
chr3	Mandalorion	transcript	141947967	142101402	.	-	.	transcript_id "Isoform224747_78"; gene_id "Isoform224747_78.gene"; gene_name "Isoform224747_78";
chr3	Mandalorion	exon	141947967	141948530	.	-	.	transcript_id "Isoform224747_78"; gene_id "Isoform224747_78.gene"; gene_name "Isoform224747_78";
chr3	Mandalorion	CDS	141948444	141948530	.	-	.	transcript_id "Isoform224747_78"; gene_id "Isoform224747_78.gene"; gene_name "Isoform224747_78";
chr3	Mandalorion	stop_codon	141948441	141948443	.	-	.	transcript_id "Isoform224747_78"; gene_id "Isoform224747_78.gene"; gene_name "Isoform224747_78";
chr3	Mandalorion	exon	141950657	141950772	.	-	.	transcript_id "Isoform224747_78"; gene_id "Isoform224747_78.gene"; gene_name "Isoform224747_78";
chr3	Mandalorion	CDS	141950657	141950772	.	-	.	transcript_id "Isoform224747_78"; gene_id "Isoform224747_78.gene"; gene_name "Isoform224747_78";
chr3	Mandalorion	exon	141953056	141953176	.	-	.	transcript_id "Isoform224747_78"; gene_id "Isoform224747_78.gene"; gene_name "Isoform224747_78";
chr3	Mandalorion	CDS	141953056	141953176	.	-	.	transcript_id "Isoform224747_78"; gene_id "Isoform224747_78.gene"; gene_name "Isoform224747_78";
chr3	Mandalorion	exon	141955091	141955271	.	-	.	transcript_id "Isoform224747_78"; gene_id "Isoform224747_78.gene"; gene_name "Isoform224747_78";
chr3	Mandalorion	CDS	141955091	141955271	.	-	.	transcript_id "Isoform224747_78"; gene_id "Isoform224747_78.gene"; gene_name "Isoform224747_78";
chr3	Mandalorion	exon	141964891	141965053	.	-	.	transcript_id "Isoform224747_78"; gene_id "Isoform224747_78.gene"; gene_name "Isoform224747_78";
chr3	Mandalorion	CDS	141964891	141965053	.	-	.	transcript_id "Isoform224747_78"; gene_id "Isoform224747_78.gene"; gene_name "Isoform224747_78";
chr3	Mandalorion	exon	141983578	141983762	.	-	.	transcript_id "Isoform224747_78"; gene_id "Isoform224747_78.gene"; gene_name "Isoform224747_78";
chr3	Mandalorion	CDS	141983578	141983762	.	-	.	transcript_id "Isoform224747_78"; gene_id "Isoform224747_78.gene"; gene_name "Isoform224747_78";
chr3	Mandalorion	exon	142009704	142009740	.	-	.	transcript_id "Isoform224747_78"; gene_id "Isoform224747_78.gene"; gene_name "Isoform224747_78";
chr3	Mandalorion	CDS	142009704	142009740	.	-	.	transcript_id "Isoform224747_78"; gene_id "Isoform224747_78.gene"; gene_name "Isoform224747_78";
chr3	Mandalorion	exon	142010058	142010230	.	-	.	transcript_id "Isoform224747_78"; gene_id "Isoform224747_78.gene"; gene_name "Isoform224747_78";
chr3	Mandalorion	CDS	142010058	142010230	.	-	.	transcript_id "Isoform224747_78"; gene_id "Isoform224747_78.gene"; gene_name "Isoform224747_78";
chr3	Mandalorion	exon	142017884	142018302	.	-	.	transcript_id "Isoform224747_78"; gene_id "Isoform224747_78.gene"; gene_name "Isoform224747_78";
chr3	Mandalorion	CDS	142017884	142018302	.	-	.	transcript_id "Isoform224747_78"; gene_id "Isoform224747_78.gene"; gene_name "Isoform224747_78";
chr3	Mandalorion	exon	142020167	142020209	.	-	.	transcript_id "Isoform224747_78"; gene_id "Isoform224747_78.gene"; gene_name "Isoform224747_78";
chr3	Mandalorion	CDS	142020167	142020209	.	-	.	transcript_id "Isoform224747_78"; gene_id "Isoform224747_78.gene"; gene_name "Isoform224747_78";
chr3	Mandalorion	exon	142058495	142058646	.	-	.	transcript_id "Isoform224747_78"; gene_id "Isoform224747_78.gene"; gene_name "Isoform224747_78";
chr3	Mandalorion	CDS	142058495	142058646	.	-	.	transcript_id "Isoform224747_78"; gene_id "Isoform224747_78.gene"; gene_name "Isoform224747_78";
chr3	Mandalorion	exon	142097474	142097611	.	-	.	transcript_id "Isoform224747_78"; gene_id "Isoform224747_78.gene"; gene_name "Isoform224747_78";
chr3	Mandalorion	start_codon	142097567	142097569	.	-	.	transcript_id "Isoform224747_78"; gene_id "Isoform224747_78.gene"; gene_name "Isoform224747_78";
chr3	Mandalorion	CDS	142097474	142097569	.	-	.	transcript_id "Isoform224747_78"; gene_id "Isoform224747_78.gene"; gene_name "Isoform224747_78";
chr3	Mandalorion	exon	142101347	142101402	.	-	.	transcript_id "Isoform224747_78"; gene_id "Isoform224747_78.gene"; gene_name "Isoform224747_78";
chr3	Mandalorion	transcript	141947970	142101437	.	-	.	transcript_id "Isoform224750_5"; gene_id "Isoform224750_5.gene"; gene_name "Isoform224750_5";
chr3	Mandalorion	exon	141947970	141948530	.	-	.	transcript_id "Isoform224750_5"; gene_id "Isoform224750_5.gene"; gene_name "Isoform224750_5";
chr3	Mandalorion	CDS	141948444	141948530	.	-	.	transcript_id "Isoform224750_5"; gene_id "Isoform224750_5.gene"; gene_name "Isoform224750_5";
chr3	Mandalorion	stop_codon	141948441	141948443	.	-	.	transcript_id "Isoform224750_5"; gene_id "Isoform224750_5.gene"; gene_name "Isoform224750_5";
chr3	Mandalorion	exon	141950657	141950772	.	-	.	transcript_id "Isoform224750_5"; gene_id "Isoform224750_5.gene"; gene_name "Isoform224750_5";
chr3	Mandalorion	CDS	141950657	141950772	.	-	.	transcript_id "Isoform224750_5"; gene_id "Isoform224750_5.gene"; gene_name "Isoform224750_5";
chr3	Mandalorion	exon	141953056	141953176	.	-	.	transcript_id "Isoform224750_5"; gene_id "Isoform224750_5.gene"; gene_name "Isoform224750_5";
chr3	Mandalorion	CDS	141953056	141953176	.	-	.	transcript_id "Isoform224750_5"; gene_id "Isoform224750_5.gene"; gene_name "Isoform224750_5";
chr3	Mandalorion	exon	141955091	141955271	.	-	.	transcript_id "Isoform224750_5"; gene_id "Isoform224750_5.gene"; gene_name "Isoform224750_5";
chr3	Mandalorion	CDS	141955091	141955271	.	-	.	transcript_id "Isoform224750_5"; gene_id "Isoform224750_5.gene"; gene_name "Isoform224750_5";
chr3	Mandalorion	exon	141964891	141965053	.	-	.	transcript_id "Isoform224750_5"; gene_id "Isoform224750_5.gene"; gene_name "Isoform224750_5";
chr3	Mandalorion	CDS	141964891	141965053	.	-	.	transcript_id "Isoform224750_5"; gene_id "Isoform224750_5.gene"; gene_name "Isoform224750_5";
chr3	Mandalorion	exon	141983578	141983762	.	-	.	transcript_id "Isoform224750_5"; gene_id "Isoform224750_5.gene"; gene_name "Isoform224750_5";
chr3	Mandalorion	CDS	141983578	141983762	.	-	.	transcript_id "Isoform224750_5"; gene_id "Isoform224750_5.gene"; gene_name "Isoform224750_5";
chr3	Mandalorion	exon	142009704	142009740	.	-	.	transcript_id "Isoform224750_5"; gene_id "Isoform224750_5.gene"; gene_name "Isoform224750_5";
chr3	Mandalorion	CDS	142009704	142009740	.	-	.	transcript_id "Isoform224750_5"; gene_id "Isoform224750_5.gene"; gene_name "Isoform224750_5";
chr3	Mandalorion	exon	142010058	142010230	.	-	.	transcript_id "Isoform224750_5"; gene_id "Isoform224750_5.gene"; gene_name "Isoform224750_5";
chr3	Mandalorion	CDS	142010058	142010230	.	-	.	transcript_id "Isoform224750_5"; gene_id "Isoform224750_5.gene"; gene_name "Isoform224750_5";
chr3	Mandalorion	exon	142017884	142018302	.	-	.	transcript_id "Isoform224750_5"; gene_id "Isoform224750_5.gene"; gene_name "Isoform224750_5";
chr3	Mandalorion	start_codon	142018225	142018227	.	-	.	transcript_id "Isoform224750_5"; gene_id "Isoform224750_5.gene"; gene_name "Isoform224750_5";
chr3	Mandalorion	CDS	142017884	142018227	.	-	.	transcript_id "Isoform224750_5"; gene_id "Isoform224750_5.gene"; gene_name "Isoform224750_5";
chr3	Mandalorion	exon	142020167	142020209	.	-	.	transcript_id "Isoform224750_5"; gene_id "Isoform224750_5.gene"; gene_name "Isoform224750_5";
chr3	Mandalorion	exon	142097474	142097611	.	-	.	transcript_id "Isoform224750_5"; gene_id "Isoform224750_5.gene"; gene_name "Isoform224750_5";
chr3	Mandalorion	exon	142101347	142101437	.	-	.	transcript_id "Isoform224750_5"; gene_id "Isoform224750_5.gene"; gene_name "Isoform224750_5";
chr3	Mandalorion	transcript	142008071	142101398	.	-	.	transcript_id "Isoform224753_9"; gene_id "Isoform224753_9.gene"; gene_name "Isoform224753_9";
chr3	Mandalorion	exon	142008071	142009182	.	-	.	transcript_id "Isoform224753_9"; gene_id "Isoform224753_9.gene"; gene_name "Isoform224753_9";
chr3	Mandalorion	CDS	142009092	142009182	.	-	.	transcript_id "Isoform224753_9"; gene_id "Isoform224753_9.gene"; gene_name "Isoform224753_9";
chr3	Mandalorion	stop_codon	142009089	142009091	.	-	.	transcript_id "Isoform224753_9"; gene_id "Isoform224753_9.gene"; gene_name "Isoform224753_9";
chr3	Mandalorion	exon	142009704	142009740	.	-	.	transcript_id "Isoform224753_9"; gene_id "Isoform224753_9.gene"; gene_name "Isoform224753_9";
chr3	Mandalorion	CDS	142009704	142009740	.	-	.	transcript_id "Isoform224753_9"; gene_id "Isoform224753_9.gene"; gene_name "Isoform224753_9";
chr3	Mandalorion	exon	142010058	142010230	.	-	.	transcript_id "Isoform224753_9"; gene_id "Isoform224753_9.gene"; gene_name "Isoform224753_9";
chr3	Mandalorion	CDS	142010058	142010230	.	-	.	transcript_id "Isoform224753_9"; gene_id "Isoform224753_9.gene"; gene_name "Isoform224753_9";
chr3	Mandalorion	exon	142017884	142018302	.	-	.	transcript_id "Isoform224753_9"; gene_id "Isoform224753_9.gene"; gene_name "Isoform224753_9";
chr3	Mandalorion	CDS	142017884	142018302	.	-	.	transcript_id "Isoform224753_9"; gene_id "Isoform224753_9.gene"; gene_name "Isoform224753_9";
chr3	Mandalorion	exon	142020167	142020209	.	-	.	transcript_id "Isoform224753_9"; gene_id "Isoform224753_9.gene"; gene_name "Isoform224753_9";
chr3	Mandalorion	CDS	142020167	142020209	.	-	.	transcript_id "Isoform224753_9"; gene_id "Isoform224753_9.gene"; gene_name "Isoform224753_9";
chr3	Mandalorion	exon	142058495	142058646	.	-	.	transcript_id "Isoform224753_9"; gene_id "Isoform224753_9.gene"; gene_name "Isoform224753_9";
chr3	Mandalorion	CDS	142058495	142058646	.	-	.	transcript_id "Isoform224753_9"; gene_id "Isoform224753_9.gene"; gene_name "Isoform224753_9";
chr3	Mandalorion	exon	142097474	142097611	.	-	.	transcript_id "Isoform224753_9"; gene_id "Isoform224753_9.gene"; gene_name "Isoform224753_9";
chr3	Mandalorion	start_codon	142097567	142097569	.	-	.	transcript_id "Isoform224753_9"; gene_id "Isoform224753_9.gene"; gene_name "Isoform224753_9";
chr3	Mandalorion	CDS	142097474	142097569	.	-	.	transcript_id "Isoform224753_9"; gene_id "Isoform224753_9.gene"; gene_name "Isoform224753_9";
chr3	Mandalorion	exon	142101347	142101398	.	-	.	transcript_id "Isoform224753_9"; gene_id "Isoform224753_9.gene"; gene_name "Isoform224753_9";
chr3	Mandalorion	transcript	142057413	142101414	.	-	.	transcript_id "Isoform224755_11"; gene_id "Isoform224755_11.gene"; gene_name "Isoform224755_11";
chr3	Mandalorion	exon	142057413	142058646	.	-	.	transcript_id "Isoform224755_11"; gene_id "Isoform224755_11.gene"; gene_name "Isoform224755_11";
chr3	Mandalorion	exon	142097474	142097611	.	-	.	transcript_id "Isoform224755_11"; gene_id "Isoform224755_11.gene"; gene_name "Isoform224755_11";
chr3	Mandalorion	exon	142101347	142101414	.	-	.	transcript_id "Isoform224755_11"; gene_id "Isoform224755_11.gene"; gene_name "Isoform224755_11";
chr3	Mandalorion	transcript	142095627	142101409	.	-	.	transcript_id "Isoform224756_11"; gene_id "Isoform224756_11.gene"; gene_name "Isoform224756_11";
chr3	Mandalorion	exon	142095627	142097611	.	-	.	transcript_id "Isoform224756_11"; gene_id "Isoform224756_11.gene"; gene_name "Isoform224756_11";
chr3	Mandalorion	exon	142101347	142101409	.	-	.	transcript_id "Isoform224756_11"; gene_id "Isoform224756_11.gene"; gene_name "Isoform224756_11";
chr3	Mandalorion	transcript	142236054	142253396	.	+	.	transcript_id "Isoform224771_5"; gene_id "Isoform224771_5.gene"; gene_name "Isoform224771_5";
chr3	Mandalorion	exon	142236054	142236200	.	+	.	transcript_id "Isoform224771_5"; gene_id "Isoform224771_5.gene"; gene_name "Isoform224771_5";
chr3	Mandalorion	exon	142240278	142240473	.	+	.	transcript_id "Isoform224771_5"; gene_id "Isoform224771_5.gene"; gene_name "Isoform224771_5";
chr3	Mandalorion	start_codon	142240284	142240286	.	+	.	transcript_id "Isoform224771_5"; gene_id "Isoform224771_5.gene"; gene_name "Isoform224771_5";
chr3	Mandalorion	CDS	142240284	142240473	.	+	.	transcript_id "Isoform224771_5"; gene_id "Isoform224771_5.gene"; gene_name "Isoform224771_5";
chr3	Mandalorion	exon	142242058	142242185	.	+	.	transcript_id "Isoform224771_5"; gene_id "Isoform224771_5.gene"; gene_name "Isoform224771_5";
chr3	Mandalorion	CDS	142242058	142242185	.	+	.	transcript_id "Isoform224771_5"; gene_id "Isoform224771_5.gene"; gene_name "Isoform224771_5";
chr3	Mandalorion	exon	142243773	142243882	.	+	.	transcript_id "Isoform224771_5"; gene_id "Isoform224771_5.gene"; gene_name "Isoform224771_5";
chr3	Mandalorion	CDS	142243773	142243882	.	+	.	transcript_id "Isoform224771_5"; gene_id "Isoform224771_5.gene"; gene_name "Isoform224771_5";
chr3	Mandalorion	exon	142244483	142244679	.	+	.	transcript_id "Isoform224771_5"; gene_id "Isoform224771_5.gene"; gene_name "Isoform224771_5";
chr3	Mandalorion	CDS	142244483	142244679	.	+	.	transcript_id "Isoform224771_5"; gene_id "Isoform224771_5.gene"; gene_name "Isoform224771_5";
chr3	Mandalorion	exon	142247117	142247362	.	+	.	transcript_id "Isoform224771_5"; gene_id "Isoform224771_5.gene"; gene_name "Isoform224771_5";
chr3	Mandalorion	CDS	142247117	142247362	.	+	.	transcript_id "Isoform224771_5"; gene_id "Isoform224771_5.gene"; gene_name "Isoform224771_5";
chr3	Mandalorion	exon	142248610	142248890	.	+	.	transcript_id "Isoform224771_5"; gene_id "Isoform224771_5.gene"; gene_name "Isoform224771_5";
chr3	Mandalorion	CDS	142248610	142248890	.	+	.	transcript_id "Isoform224771_5"; gene_id "Isoform224771_5.gene"; gene_name "Isoform224771_5";
chr3	Mandalorion	exon	142249683	142249895	.	+	.	transcript_id "Isoform224771_5"; gene_id "Isoform224771_5.gene"; gene_name "Isoform224771_5";
chr3	Mandalorion	CDS	142249683	142249895	.	+	.	transcript_id "Isoform224771_5"; gene_id "Isoform224771_5.gene"; gene_name "Isoform224771_5";
chr3	Mandalorion	exon	142251211	142251313	.	+	.	transcript_id "Isoform224771_5"; gene_id "Isoform224771_5.gene"; gene_name "Isoform224771_5";
chr3	Mandalorion	CDS	142251211	142251313	.	+	.	transcript_id "Isoform224771_5"; gene_id "Isoform224771_5.gene"; gene_name "Isoform224771_5";
chr3	Mandalorion	exon	142251623	142251816	.	+	.	transcript_id "Isoform224771_5"; gene_id "Isoform224771_5.gene"; gene_name "Isoform224771_5";
chr3	Mandalorion	CDS	142251623	142251816	.	+	.	transcript_id "Isoform224771_5"; gene_id "Isoform224771_5.gene"; gene_name "Isoform224771_5";
chr3	Mandalorion	exon	142252081	142253396	.	+	.	transcript_id "Isoform224771_5"; gene_id "Isoform224771_5.gene"; gene_name "Isoform224771_5";
chr3	Mandalorion	CDS	142252081	142252332	.	+	.	transcript_id "Isoform224771_5"; gene_id "Isoform224771_5.gene"; gene_name "Isoform224771_5";
chr3	Mandalorion	stop_codon	142252333	142252335	.	+	.	transcript_id "Isoform224771_5"; gene_id "Isoform224771_5.gene"; gene_name "Isoform224771_5";
chr3	Mandalorion	transcript	142265778	142278964	.	+	.	transcript_id "Isoform224775_16"; gene_id "Isoform224775_16.gene"; gene_name "Isoform224775_16";
chr3	Mandalorion	exon	142265778	142266044	.	+	.	transcript_id "Isoform224775_16"; gene_id "Isoform224775_16.gene"; gene_name "Isoform224775_16";
chr3	Mandalorion	exon	142266257	142266451	.	+	.	transcript_id "Isoform224775_16"; gene_id "Isoform224775_16.gene"; gene_name "Isoform224775_16";
chr3	Mandalorion	exon	142267501	142267696	.	+	.	transcript_id "Isoform224775_16"; gene_id "Isoform224775_16.gene"; gene_name "Isoform224775_16";
chr3	Mandalorion	start_codon	142267525	142267527	.	+	.	transcript_id "Isoform224775_16"; gene_id "Isoform224775_16.gene"; gene_name "Isoform224775_16";
chr3	Mandalorion	CDS	142267525	142267696	.	+	.	transcript_id "Isoform224775_16"; gene_id "Isoform224775_16.gene"; gene_name "Isoform224775_16";
chr3	Mandalorion	exon	142269867	142269994	.	+	.	transcript_id "Isoform224775_16"; gene_id "Isoform224775_16.gene"; gene_name "Isoform224775_16";
chr3	Mandalorion	CDS	142269867	142269994	.	+	.	transcript_id "Isoform224775_16"; gene_id "Isoform224775_16.gene"; gene_name "Isoform224775_16";
chr3	Mandalorion	exon	142270709	142270818	.	+	.	transcript_id "Isoform224775_16"; gene_id "Isoform224775_16.gene"; gene_name "Isoform224775_16";
chr3	Mandalorion	CDS	142270709	142270818	.	+	.	transcript_id "Isoform224775_16"; gene_id "Isoform224775_16.gene"; gene_name "Isoform224775_16";
chr3	Mandalorion	exon	142271008	142271204	.	+	.	transcript_id "Isoform224775_16"; gene_id "Isoform224775_16.gene"; gene_name "Isoform224775_16";
chr3	Mandalorion	CDS	142271008	142271204	.	+	.	transcript_id "Isoform224775_16"; gene_id "Isoform224775_16.gene"; gene_name "Isoform224775_16";
chr3	Mandalorion	exon	142272107	142272352	.	+	.	transcript_id "Isoform224775_16"; gene_id "Isoform224775_16.gene"; gene_name "Isoform224775_16";
chr3	Mandalorion	CDS	142272107	142272352	.	+	.	transcript_id "Isoform224775_16"; gene_id "Isoform224775_16.gene"; gene_name "Isoform224775_16";
chr3	Mandalorion	exon	142273308	142273588	.	+	.	transcript_id "Isoform224775_16"; gene_id "Isoform224775_16.gene"; gene_name "Isoform224775_16";
chr3	Mandalorion	CDS	142273308	142273588	.	+	.	transcript_id "Isoform224775_16"; gene_id "Isoform224775_16.gene"; gene_name "Isoform224775_16";
chr3	Mandalorion	exon	142274809	142275021	.	+	.	transcript_id "Isoform224775_16"; gene_id "Isoform224775_16.gene"; gene_name "Isoform224775_16";
chr3	Mandalorion	CDS	142274809	142275021	.	+	.	transcript_id "Isoform224775_16"; gene_id "Isoform224775_16.gene"; gene_name "Isoform224775_16";
chr3	Mandalorion	exon	142276253	142276355	.	+	.	transcript_id "Isoform224775_16"; gene_id "Isoform224775_16.gene"; gene_name "Isoform224775_16";
chr3	Mandalorion	CDS	142276253	142276355	.	+	.	transcript_id "Isoform224775_16"; gene_id "Isoform224775_16.gene"; gene_name "Isoform224775_16";
chr3	Mandalorion	exon	142276654	142276847	.	+	.	transcript_id "Isoform224775_16"; gene_id "Isoform224775_16.gene"; gene_name "Isoform224775_16";
chr3	Mandalorion	CDS	142276654	142276847	.	+	.	transcript_id "Isoform224775_16"; gene_id "Isoform224775_16.gene"; gene_name "Isoform224775_16";
chr3	Mandalorion	exon	142278235	142278964	.	+	.	transcript_id "Isoform224775_16"; gene_id "Isoform224775_16.gene"; gene_name "Isoform224775_16";
chr3	Mandalorion	CDS	142278235	142278450	.	+	.	transcript_id "Isoform224775_16"; gene_id "Isoform224775_16.gene"; gene_name "Isoform224775_16";
chr3	Mandalorion	stop_codon	142278451	142278453	.	+	.	transcript_id "Isoform224775_16"; gene_id "Isoform224775_16.gene"; gene_name "Isoform224775_16";
chr3	Mandalorion	transcript	142265857	142278964	.	+	.	transcript_id "Isoform224776_18"; gene_id "Isoform224776_18.gene"; gene_name "Isoform224776_18";
chr3	Mandalorion	exon	142265857	142266044	.	+	.	transcript_id "Isoform224776_18"; gene_id "Isoform224776_18.gene"; gene_name "Isoform224776_18";
chr3	Mandalorion	exon	142266257	142266451	.	+	.	transcript_id "Isoform224776_18"; gene_id "Isoform224776_18.gene"; gene_name "Isoform224776_18";
chr3	Mandalorion	exon	142267501	142267696	.	+	.	transcript_id "Isoform224776_18"; gene_id "Isoform224776_18.gene"; gene_name "Isoform224776_18";
chr3	Mandalorion	start_codon	142267525	142267527	.	+	.	transcript_id "Isoform224776_18"; gene_id "Isoform224776_18.gene"; gene_name "Isoform224776_18";
chr3	Mandalorion	CDS	142267525	142267696	.	+	.	transcript_id "Isoform224776_18"; gene_id "Isoform224776_18.gene"; gene_name "Isoform224776_18";
chr3	Mandalorion	exon	142269867	142269994	.	+	.	transcript_id "Isoform224776_18"; gene_id "Isoform224776_18.gene"; gene_name "Isoform224776_18";
chr3	Mandalorion	CDS	142269867	142269994	.	+	.	transcript_id "Isoform224776_18"; gene_id "Isoform224776_18.gene"; gene_name "Isoform224776_18";
chr3	Mandalorion	exon	142270709	142270818	.	+	.	transcript_id "Isoform224776_18"; gene_id "Isoform224776_18.gene"; gene_name "Isoform224776_18";
chr3	Mandalorion	CDS	142270709	142270818	.	+	.	transcript_id "Isoform224776_18"; gene_id "Isoform224776_18.gene"; gene_name "Isoform224776_18";
chr3	Mandalorion	exon	142271008	142271204	.	+	.	transcript_id "Isoform224776_18"; gene_id "Isoform224776_18.gene"; gene_name "Isoform224776_18";
chr3	Mandalorion	CDS	142271008	142271204	.	+	.	transcript_id "Isoform224776_18"; gene_id "Isoform224776_18.gene"; gene_name "Isoform224776_18";
chr3	Mandalorion	exon	142272107	142272352	.	+	.	transcript_id "Isoform224776_18"; gene_id "Isoform224776_18.gene"; gene_name "Isoform224776_18";
chr3	Mandalorion	CDS	142272107	142272352	.	+	.	transcript_id "Isoform224776_18"; gene_id "Isoform224776_18.gene"; gene_name "Isoform224776_18";
chr3	Mandalorion	exon	142273308	142273588	.	+	.	transcript_id "Isoform224776_18"; gene_id "Isoform224776_18.gene"; gene_name "Isoform224776_18";
chr3	Mandalorion	CDS	142273308	142273588	.	+	.	transcript_id "Isoform224776_18"; gene_id "Isoform224776_18.gene"; gene_name "Isoform224776_18";
chr3	Mandalorion	exon	142274809	142275021	.	+	.	transcript_id "Isoform224776_18"; gene_id "Isoform224776_18.gene"; gene_name "Isoform224776_18";
chr3	Mandalorion	CDS	142274809	142275021	.	+	.	transcript_id "Isoform224776_18"; gene_id "Isoform224776_18.gene"; gene_name "Isoform224776_18";
chr3	Mandalorion	exon	142276253	142276355	.	+	.	transcript_id "Isoform224776_18"; gene_id "Isoform224776_18.gene"; gene_name "Isoform224776_18";
chr3	Mandalorion	CDS	142276253	142276355	.	+	.	transcript_id "Isoform224776_18"; gene_id "Isoform224776_18.gene"; gene_name "Isoform224776_18";
chr3	Mandalorion	exon	142276654	142276847	.	+	.	transcript_id "Isoform224776_18"; gene_id "Isoform224776_18.gene"; gene_name "Isoform224776_18";
chr3	Mandalorion	CDS	142276654	142276847	.	+	.	transcript_id "Isoform224776_18"; gene_id "Isoform224776_18.gene"; gene_name "Isoform224776_18";
chr3	Mandalorion	exon	142278235	142278964	.	+	.	transcript_id "Isoform224776_18"; gene_id "Isoform224776_18.gene"; gene_name "Isoform224776_18";
chr3	Mandalorion	CDS	142278235	142278450	.	+	.	transcript_id "Isoform224776_18"; gene_id "Isoform224776_18.gene"; gene_name "Isoform224776_18";
chr3	Mandalorion	stop_codon	142278451	142278453	.	+	.	transcript_id "Isoform224776_18"; gene_id "Isoform224776_18.gene"; gene_name "Isoform224776_18";
chr3	Mandalorion	transcript	142265797	142278964	.	+	.	transcript_id "Isoform224778_8"; gene_id "Isoform224778_8.gene"; gene_name "Isoform224778_8";
chr3	Mandalorion	exon	142265797	142266044	.	+	.	transcript_id "Isoform224778_8"; gene_id "Isoform224778_8.gene"; gene_name "Isoform224778_8";
chr3	Mandalorion	exon	142267501	142267696	.	+	.	transcript_id "Isoform224778_8"; gene_id "Isoform224778_8.gene"; gene_name "Isoform224778_8";
chr3	Mandalorion	start_codon	142267525	142267527	.	+	.	transcript_id "Isoform224778_8"; gene_id "Isoform224778_8.gene"; gene_name "Isoform224778_8";
chr3	Mandalorion	CDS	142267525	142267696	.	+	.	transcript_id "Isoform224778_8"; gene_id "Isoform224778_8.gene"; gene_name "Isoform224778_8";
chr3	Mandalorion	exon	142269867	142269994	.	+	.	transcript_id "Isoform224778_8"; gene_id "Isoform224778_8.gene"; gene_name "Isoform224778_8";
chr3	Mandalorion	CDS	142269867	142269994	.	+	.	transcript_id "Isoform224778_8"; gene_id "Isoform224778_8.gene"; gene_name "Isoform224778_8";
chr3	Mandalorion	exon	142270709	142270818	.	+	.	transcript_id "Isoform224778_8"; gene_id "Isoform224778_8.gene"; gene_name "Isoform224778_8";
chr3	Mandalorion	CDS	142270709	142270818	.	+	.	transcript_id "Isoform224778_8"; gene_id "Isoform224778_8.gene"; gene_name "Isoform224778_8";
chr3	Mandalorion	exon	142271008	142271204	.	+	.	transcript_id "Isoform224778_8"; gene_id "Isoform224778_8.gene"; gene_name "Isoform224778_8";
chr3	Mandalorion	CDS	142271008	142271204	.	+	.	transcript_id "Isoform224778_8"; gene_id "Isoform224778_8.gene"; gene_name "Isoform224778_8";
chr3	Mandalorion	exon	142272107	142272352	.	+	.	transcript_id "Isoform224778_8"; gene_id "Isoform224778_8.gene"; gene_name "Isoform224778_8";
chr3	Mandalorion	CDS	142272107	142272352	.	+	.	transcript_id "Isoform224778_8"; gene_id "Isoform224778_8.gene"; gene_name "Isoform224778_8";
chr3	Mandalorion	exon	142273308	142273588	.	+	.	transcript_id "Isoform224778_8"; gene_id "Isoform224778_8.gene"; gene_name "Isoform224778_8";
chr3	Mandalorion	CDS	142273308	142273588	.	+	.	transcript_id "Isoform224778_8"; gene_id "Isoform224778_8.gene"; gene_name "Isoform224778_8";
chr3	Mandalorion	exon	142274809	142275021	.	+	.	transcript_id "Isoform224778_8"; gene_id "Isoform224778_8.gene"; gene_name "Isoform224778_8";
chr3	Mandalorion	CDS	142274809	142275021	.	+	.	transcript_id "Isoform224778_8"; gene_id "Isoform224778_8.gene"; gene_name "Isoform224778_8";
chr3	Mandalorion	exon	142276253	142276355	.	+	.	transcript_id "Isoform224778_8"; gene_id "Isoform224778_8.gene"; gene_name "Isoform224778_8";
chr3	Mandalorion	CDS	142276253	142276355	.	+	.	transcript_id "Isoform224778_8"; gene_id "Isoform224778_8.gene"; gene_name "Isoform224778_8";
chr3	Mandalorion	exon	142276654	142276847	.	+	.	transcript_id "Isoform224778_8"; gene_id "Isoform224778_8.gene"; gene_name "Isoform224778_8";
chr3	Mandalorion	CDS	142276654	142276847	.	+	.	transcript_id "Isoform224778_8"; gene_id "Isoform224778_8.gene"; gene_name "Isoform224778_8";
chr3	Mandalorion	exon	142278235	142278964	.	+	.	transcript_id "Isoform224778_8"; gene_id "Isoform224778_8.gene"; gene_name "Isoform224778_8";
chr3	Mandalorion	CDS	142278235	142278450	.	+	.	transcript_id "Isoform224778_8"; gene_id "Isoform224778_8.gene"; gene_name "Isoform224778_8";
chr3	Mandalorion	stop_codon	142278451	142278453	.	+	.	transcript_id "Isoform224778_8"; gene_id "Isoform224778_8.gene"; gene_name "Isoform224778_8";
chr3	Mandalorion	transcript	142265857	142278964	.	+	.	transcript_id "Isoform224780_7"; gene_id "Isoform224780_7.gene"; gene_name "Isoform224780_7";
chr3	Mandalorion	exon	142265857	142266451	.	+	.	transcript_id "Isoform224780_7"; gene_id "Isoform224780_7.gene"; gene_name "Isoform224780_7";
chr3	Mandalorion	exon	142267501	142267696	.	+	.	transcript_id "Isoform224780_7"; gene_id "Isoform224780_7.gene"; gene_name "Isoform224780_7";
chr3	Mandalorion	start_codon	142267525	142267527	.	+	.	transcript_id "Isoform224780_7"; gene_id "Isoform224780_7.gene"; gene_name "Isoform224780_7";
chr3	Mandalorion	CDS	142267525	142267696	.	+	.	transcript_id "Isoform224780_7"; gene_id "Isoform224780_7.gene"; gene_name "Isoform224780_7";
chr3	Mandalorion	exon	142269867	142269994	.	+	.	transcript_id "Isoform224780_7"; gene_id "Isoform224780_7.gene"; gene_name "Isoform224780_7";
chr3	Mandalorion	CDS	142269867	142269994	.	+	.	transcript_id "Isoform224780_7"; gene_id "Isoform224780_7.gene"; gene_name "Isoform224780_7";
chr3	Mandalorion	exon	142270709	142270818	.	+	.	transcript_id "Isoform224780_7"; gene_id "Isoform224780_7.gene"; gene_name "Isoform224780_7";
chr3	Mandalorion	CDS	142270709	142270818	.	+	.	transcript_id "Isoform224780_7"; gene_id "Isoform224780_7.gene"; gene_name "Isoform224780_7";
chr3	Mandalorion	exon	142271008	142271204	.	+	.	transcript_id "Isoform224780_7"; gene_id "Isoform224780_7.gene"; gene_name "Isoform224780_7";
chr3	Mandalorion	CDS	142271008	142271204	.	+	.	transcript_id "Isoform224780_7"; gene_id "Isoform224780_7.gene"; gene_name "Isoform224780_7";
chr3	Mandalorion	exon	142272107	142272352	.	+	.	transcript_id "Isoform224780_7"; gene_id "Isoform224780_7.gene"; gene_name "Isoform224780_7";
chr3	Mandalorion	CDS	142272107	142272352	.	+	.	transcript_id "Isoform224780_7"; gene_id "Isoform224780_7.gene"; gene_name "Isoform224780_7";
chr3	Mandalorion	exon	142273308	142273588	.	+	.	transcript_id "Isoform224780_7"; gene_id "Isoform224780_7.gene"; gene_name "Isoform224780_7";
chr3	Mandalorion	CDS	142273308	142273588	.	+	.	transcript_id "Isoform224780_7"; gene_id "Isoform224780_7.gene"; gene_name "Isoform224780_7";
chr3	Mandalorion	exon	142274809	142275021	.	+	.	transcript_id "Isoform224780_7"; gene_id "Isoform224780_7.gene"; gene_name "Isoform224780_7";
chr3	Mandalorion	CDS	142274809	142275021	.	+	.	transcript_id "Isoform224780_7"; gene_id "Isoform224780_7.gene"; gene_name "Isoform224780_7";
chr3	Mandalorion	exon	142276253	142276355	.	+	.	transcript_id "Isoform224780_7"; gene_id "Isoform224780_7.gene"; gene_name "Isoform224780_7";
chr3	Mandalorion	CDS	142276253	142276355	.	+	.	transcript_id "Isoform224780_7"; gene_id "Isoform224780_7.gene"; gene_name "Isoform224780_7";
chr3	Mandalorion	exon	142276654	142276847	.	+	.	transcript_id "Isoform224780_7"; gene_id "Isoform224780_7.gene"; gene_name "Isoform224780_7";
chr3	Mandalorion	CDS	142276654	142276847	.	+	.	transcript_id "Isoform224780_7"; gene_id "Isoform224780_7.gene"; gene_name "Isoform224780_7";
chr3	Mandalorion	exon	142278235	142278964	.	+	.	transcript_id "Isoform224780_7"; gene_id "Isoform224780_7.gene"; gene_name "Isoform224780_7";
chr3	Mandalorion	CDS	142278235	142278450	.	+	.	transcript_id "Isoform224780_7"; gene_id "Isoform224780_7.gene"; gene_name "Isoform224780_7";
chr3	Mandalorion	stop_codon	142278451	142278453	.	+	.	transcript_id "Isoform224780_7"; gene_id "Isoform224780_7.gene"; gene_name "Isoform224780_7";
chr3	Mandalorion	transcript	142266351	142278964	.	+	.	transcript_id "Isoform224781_48"; gene_id "Isoform224781_48.gene"; gene_name "Isoform224781_48";
chr3	Mandalorion	exon	142266351	142266451	.	+	.	transcript_id "Isoform224781_48"; gene_id "Isoform224781_48.gene"; gene_name "Isoform224781_48";
chr3	Mandalorion	exon	142267501	142267696	.	+	.	transcript_id "Isoform224781_48"; gene_id "Isoform224781_48.gene"; gene_name "Isoform224781_48";
chr3	Mandalorion	start_codon	142267525	142267527	.	+	.	transcript_id "Isoform224781_48"; gene_id "Isoform224781_48.gene"; gene_name "Isoform224781_48";
chr3	Mandalorion	CDS	142267525	142267696	.	+	.	transcript_id "Isoform224781_48"; gene_id "Isoform224781_48.gene"; gene_name "Isoform224781_48";
chr3	Mandalorion	exon	142269867	142269994	.	+	.	transcript_id "Isoform224781_48"; gene_id "Isoform224781_48.gene"; gene_name "Isoform224781_48";
chr3	Mandalorion	CDS	142269867	142269994	.	+	.	transcript_id "Isoform224781_48"; gene_id "Isoform224781_48.gene"; gene_name "Isoform224781_48";
chr3	Mandalorion	exon	142270709	142270818	.	+	.	transcript_id "Isoform224781_48"; gene_id "Isoform224781_48.gene"; gene_name "Isoform224781_48";
chr3	Mandalorion	CDS	142270709	142270818	.	+	.	transcript_id "Isoform224781_48"; gene_id "Isoform224781_48.gene"; gene_name "Isoform224781_48";
chr3	Mandalorion	exon	142271008	142271204	.	+	.	transcript_id "Isoform224781_48"; gene_id "Isoform224781_48.gene"; gene_name "Isoform224781_48";
chr3	Mandalorion	CDS	142271008	142271204	.	+	.	transcript_id "Isoform224781_48"; gene_id "Isoform224781_48.gene"; gene_name "Isoform224781_48";
chr3	Mandalorion	exon	142272107	142272352	.	+	.	transcript_id "Isoform224781_48"; gene_id "Isoform224781_48.gene"; gene_name "Isoform224781_48";
chr3	Mandalorion	CDS	142272107	142272352	.	+	.	transcript_id "Isoform224781_48"; gene_id "Isoform224781_48.gene"; gene_name "Isoform224781_48";
chr3	Mandalorion	exon	142273308	142273588	.	+	.	transcript_id "Isoform224781_48"; gene_id "Isoform224781_48.gene"; gene_name "Isoform224781_48";
chr3	Mandalorion	CDS	142273308	142273588	.	+	.	transcript_id "Isoform224781_48"; gene_id "Isoform224781_48.gene"; gene_name "Isoform224781_48";
chr3	Mandalorion	exon	142274809	142275021	.	+	.	transcript_id "Isoform224781_48"; gene_id "Isoform224781_48.gene"; gene_name "Isoform224781_48";
chr3	Mandalorion	CDS	142274809	142275021	.	+	.	transcript_id "Isoform224781_48"; gene_id "Isoform224781_48.gene"; gene_name "Isoform224781_48";
chr3	Mandalorion	exon	142276253	142276355	.	+	.	transcript_id "Isoform224781_48"; gene_id "Isoform224781_48.gene"; gene_name "Isoform224781_48";
chr3	Mandalorion	CDS	142276253	142276355	.	+	.	transcript_id "Isoform224781_48"; gene_id "Isoform224781_48.gene"; gene_name "Isoform224781_48";
chr3	Mandalorion	exon	142276654	142276847	.	+	.	transcript_id "Isoform224781_48"; gene_id "Isoform224781_48.gene"; gene_name "Isoform224781_48";
chr3	Mandalorion	CDS	142276654	142276847	.	+	.	transcript_id "Isoform224781_48"; gene_id "Isoform224781_48.gene"; gene_name "Isoform224781_48";
chr3	Mandalorion	exon	142278235	142278964	.	+	.	transcript_id "Isoform224781_48"; gene_id "Isoform224781_48.gene"; gene_name "Isoform224781_48";
chr3	Mandalorion	CDS	142278235	142278450	.	+	.	transcript_id "Isoform224781_48"; gene_id "Isoform224781_48.gene"; gene_name "Isoform224781_48";
chr3	Mandalorion	stop_codon	142278451	142278453	.	+	.	transcript_id "Isoform224781_48"; gene_id "Isoform224781_48.gene"; gene_name "Isoform224781_48";
chr3	Mandalorion	transcript	142267476	142278964	.	+	.	transcript_id "Isoform224783_22"; gene_id "Isoform224783_22.gene"; gene_name "Isoform224783_22";
chr3	Mandalorion	exon	142267476	142267696	.	+	.	transcript_id "Isoform224783_22"; gene_id "Isoform224783_22.gene"; gene_name "Isoform224783_22";
chr3	Mandalorion	start_codon	142267525	142267527	.	+	.	transcript_id "Isoform224783_22"; gene_id "Isoform224783_22.gene"; gene_name "Isoform224783_22";
chr3	Mandalorion	CDS	142267525	142267696	.	+	.	transcript_id "Isoform224783_22"; gene_id "Isoform224783_22.gene"; gene_name "Isoform224783_22";
chr3	Mandalorion	exon	142269867	142269994	.	+	.	transcript_id "Isoform224783_22"; gene_id "Isoform224783_22.gene"; gene_name "Isoform224783_22";
chr3	Mandalorion	CDS	142269867	142269994	.	+	.	transcript_id "Isoform224783_22"; gene_id "Isoform224783_22.gene"; gene_name "Isoform224783_22";
chr3	Mandalorion	exon	142270709	142270818	.	+	.	transcript_id "Isoform224783_22"; gene_id "Isoform224783_22.gene"; gene_name "Isoform224783_22";
chr3	Mandalorion	CDS	142270709	142270818	.	+	.	transcript_id "Isoform224783_22"; gene_id "Isoform224783_22.gene"; gene_name "Isoform224783_22";
chr3	Mandalorion	exon	142271008	142271204	.	+	.	transcript_id "Isoform224783_22"; gene_id "Isoform224783_22.gene"; gene_name "Isoform224783_22";
chr3	Mandalorion	CDS	142271008	142271204	.	+	.	transcript_id "Isoform224783_22"; gene_id "Isoform224783_22.gene"; gene_name "Isoform224783_22";
chr3	Mandalorion	exon	142272107	142272352	.	+	.	transcript_id "Isoform224783_22"; gene_id "Isoform224783_22.gene"; gene_name "Isoform224783_22";
chr3	Mandalorion	CDS	142272107	142272352	.	+	.	transcript_id "Isoform224783_22"; gene_id "Isoform224783_22.gene"; gene_name "Isoform224783_22";
chr3	Mandalorion	exon	142273308	142273588	.	+	.	transcript_id "Isoform224783_22"; gene_id "Isoform224783_22.gene"; gene_name "Isoform224783_22";
chr3	Mandalorion	CDS	142273308	142273588	.	+	.	transcript_id "Isoform224783_22"; gene_id "Isoform224783_22.gene"; gene_name "Isoform224783_22";
chr3	Mandalorion	exon	142274809	142275021	.	+	.	transcript_id "Isoform224783_22"; gene_id "Isoform224783_22.gene"; gene_name "Isoform224783_22";
chr3	Mandalorion	CDS	142274809	142275021	.	+	.	transcript_id "Isoform224783_22"; gene_id "Isoform224783_22.gene"; gene_name "Isoform224783_22";
chr3	Mandalorion	exon	142276253	142276355	.	+	.	transcript_id "Isoform224783_22"; gene_id "Isoform224783_22.gene"; gene_name "Isoform224783_22";
chr3	Mandalorion	CDS	142276253	142276355	.	+	.	transcript_id "Isoform224783_22"; gene_id "Isoform224783_22.gene"; gene_name "Isoform224783_22";
chr3	Mandalorion	exon	142276654	142276847	.	+	.	transcript_id "Isoform224783_22"; gene_id "Isoform224783_22.gene"; gene_name "Isoform224783_22";
chr3	Mandalorion	CDS	142276654	142276847	.	+	.	transcript_id "Isoform224783_22"; gene_id "Isoform224783_22.gene"; gene_name "Isoform224783_22";
chr3	Mandalorion	exon	142278235	142278964	.	+	.	transcript_id "Isoform224783_22"; gene_id "Isoform224783_22.gene"; gene_name "Isoform224783_22";
chr3	Mandalorion	CDS	142278235	142278450	.	+	.	transcript_id "Isoform224783_22"; gene_id "Isoform224783_22.gene"; gene_name "Isoform224783_22";
chr3	Mandalorion	stop_codon	142278451	142278453	.	+	.	transcript_id "Isoform224783_22"; gene_id "Isoform224783_22.gene"; gene_name "Isoform224783_22";
chr3	Mandalorion	transcript	142300608	142324940	.	+	.	transcript_id "Isoform224784_17"; gene_id "Isoform224784_17.gene"; gene_name "Isoform224784_17";
chr3	Mandalorion	exon	142300608	142300672	.	+	.	transcript_id "Isoform224784_17"; gene_id "Isoform224784_17.gene"; gene_name "Isoform224784_17";
chr3	Mandalorion	exon	142303893	142304096	.	+	.	transcript_id "Isoform224784_17"; gene_id "Isoform224784_17.gene"; gene_name "Isoform224784_17";
chr3	Mandalorion	start_codon	142303907	142303909	.	+	.	transcript_id "Isoform224784_17"; gene_id "Isoform224784_17.gene"; gene_name "Isoform224784_17";
chr3	Mandalorion	CDS	142303907	142304096	.	+	.	transcript_id "Isoform224784_17"; gene_id "Isoform224784_17.gene"; gene_name "Isoform224784_17";
chr3	Mandalorion	exon	142306287	142306356	.	+	.	transcript_id "Isoform224784_17"; gene_id "Isoform224784_17.gene"; gene_name "Isoform224784_17";
chr3	Mandalorion	CDS	142306287	142306356	.	+	.	transcript_id "Isoform224784_17"; gene_id "Isoform224784_17.gene"; gene_name "Isoform224784_17";
chr3	Mandalorion	exon	142309319	142309515	.	+	.	transcript_id "Isoform224784_17"; gene_id "Isoform224784_17.gene"; gene_name "Isoform224784_17";
chr3	Mandalorion	CDS	142309319	142309515	.	+	.	transcript_id "Isoform224784_17"; gene_id "Isoform224784_17.gene"; gene_name "Isoform224784_17";
chr3	Mandalorion	exon	142309837	142310079	.	+	.	transcript_id "Isoform224784_17"; gene_id "Isoform224784_17.gene"; gene_name "Isoform224784_17";
chr3	Mandalorion	CDS	142309837	142310079	.	+	.	transcript_id "Isoform224784_17"; gene_id "Isoform224784_17.gene"; gene_name "Isoform224784_17";
chr3	Mandalorion	exon	142312487	142312767	.	+	.	transcript_id "Isoform224784_17"; gene_id "Isoform224784_17.gene"; gene_name "Isoform224784_17";
chr3	Mandalorion	CDS	142312487	142312767	.	+	.	transcript_id "Isoform224784_17"; gene_id "Isoform224784_17.gene"; gene_name "Isoform224784_17";
chr3	Mandalorion	exon	142313871	142314083	.	+	.	transcript_id "Isoform224784_17"; gene_id "Isoform224784_17.gene"; gene_name "Isoform224784_17";
chr3	Mandalorion	CDS	142313871	142314083	.	+	.	transcript_id "Isoform224784_17"; gene_id "Isoform224784_17.gene"; gene_name "Isoform224784_17";
chr3	Mandalorion	exon	142316713	142316815	.	+	.	transcript_id "Isoform224784_17"; gene_id "Isoform224784_17.gene"; gene_name "Isoform224784_17";
chr3	Mandalorion	CDS	142316713	142316815	.	+	.	transcript_id "Isoform224784_17"; gene_id "Isoform224784_17.gene"; gene_name "Isoform224784_17";
chr3	Mandalorion	exon	142317111	142317304	.	+	.	transcript_id "Isoform224784_17"; gene_id "Isoform224784_17.gene"; gene_name "Isoform224784_17";
chr3	Mandalorion	CDS	142317111	142317304	.	+	.	transcript_id "Isoform224784_17"; gene_id "Isoform224784_17.gene"; gene_name "Isoform224784_17";
chr3	Mandalorion	exon	142323856	142324940	.	+	.	transcript_id "Isoform224784_17"; gene_id "Isoform224784_17.gene"; gene_name "Isoform224784_17";
chr3	Mandalorion	CDS	142323856	142323963	.	+	.	transcript_id "Isoform224784_17"; gene_id "Isoform224784_17.gene"; gene_name "Isoform224784_17";
chr3	Mandalorion	stop_codon	142323964	142323966	.	+	.	transcript_id "Isoform224784_17"; gene_id "Isoform224784_17.gene"; gene_name "Isoform224784_17";
chr3	Mandalorion	transcript	142300608	142324938	.	+	.	transcript_id "Isoform224786_3"; gene_id "Isoform224786_3.gene"; gene_name "Isoform224786_3";
chr3	Mandalorion	exon	142300608	142300672	.	+	.	transcript_id "Isoform224786_3"; gene_id "Isoform224786_3.gene"; gene_name "Isoform224786_3";
chr3	Mandalorion	exon	142303893	142304096	.	+	.	transcript_id "Isoform224786_3"; gene_id "Isoform224786_3.gene"; gene_name "Isoform224786_3";
chr3	Mandalorion	exon	142304756	142304883	.	+	.	transcript_id "Isoform224786_3"; gene_id "Isoform224786_3.gene"; gene_name "Isoform224786_3";
chr3	Mandalorion	exon	142306287	142306356	.	+	.	transcript_id "Isoform224786_3"; gene_id "Isoform224786_3.gene"; gene_name "Isoform224786_3";
chr3	Mandalorion	start_codon	142306343	142306345	.	+	.	transcript_id "Isoform224786_3"; gene_id "Isoform224786_3.gene"; gene_name "Isoform224786_3";
chr3	Mandalorion	CDS	142306343	142306356	.	+	.	transcript_id "Isoform224786_3"; gene_id "Isoform224786_3.gene"; gene_name "Isoform224786_3";
chr3	Mandalorion	exon	142309319	142309515	.	+	.	transcript_id "Isoform224786_3"; gene_id "Isoform224786_3.gene"; gene_name "Isoform224786_3";
chr3	Mandalorion	CDS	142309319	142309515	.	+	.	transcript_id "Isoform224786_3"; gene_id "Isoform224786_3.gene"; gene_name "Isoform224786_3";
chr3	Mandalorion	exon	142309837	142310079	.	+	.	transcript_id "Isoform224786_3"; gene_id "Isoform224786_3.gene"; gene_name "Isoform224786_3";
chr3	Mandalorion	CDS	142309837	142310079	.	+	.	transcript_id "Isoform224786_3"; gene_id "Isoform224786_3.gene"; gene_name "Isoform224786_3";
chr3	Mandalorion	exon	142312487	142312767	.	+	.	transcript_id "Isoform224786_3"; gene_id "Isoform224786_3.gene"; gene_name "Isoform224786_3";
chr3	Mandalorion	CDS	142312487	142312767	.	+	.	transcript_id "Isoform224786_3"; gene_id "Isoform224786_3.gene"; gene_name "Isoform224786_3";
chr3	Mandalorion	exon	142313871	142314083	.	+	.	transcript_id "Isoform224786_3"; gene_id "Isoform224786_3.gene"; gene_name "Isoform224786_3";
chr3	Mandalorion	CDS	142313871	142314083	.	+	.	transcript_id "Isoform224786_3"; gene_id "Isoform224786_3.gene"; gene_name "Isoform224786_3";
chr3	Mandalorion	exon	142316713	142316815	.	+	.	transcript_id "Isoform224786_3"; gene_id "Isoform224786_3.gene"; gene_name "Isoform224786_3";
chr3	Mandalorion	CDS	142316713	142316815	.	+	.	transcript_id "Isoform224786_3"; gene_id "Isoform224786_3.gene"; gene_name "Isoform224786_3";
chr3	Mandalorion	exon	142317111	142317304	.	+	.	transcript_id "Isoform224786_3"; gene_id "Isoform224786_3.gene"; gene_name "Isoform224786_3";
chr3	Mandalorion	CDS	142317111	142317304	.	+	.	transcript_id "Isoform224786_3"; gene_id "Isoform224786_3.gene"; gene_name "Isoform224786_3";
chr3	Mandalorion	exon	142323856	142324938	.	+	.	transcript_id "Isoform224786_3"; gene_id "Isoform224786_3.gene"; gene_name "Isoform224786_3";
chr3	Mandalorion	CDS	142323856	142323963	.	+	.	transcript_id "Isoform224786_3"; gene_id "Isoform224786_3.gene"; gene_name "Isoform224786_3";
chr3	Mandalorion	stop_codon	142323964	142323966	.	+	.	transcript_id "Isoform224786_3"; gene_id "Isoform224786_3.gene"; gene_name "Isoform224786_3";
chr3	Mandalorion	transcript	142300608	142324940	.	+	.	transcript_id "Isoform224788_101"; gene_id "Isoform224788_101.gene"; gene_name "Isoform224788_101";
chr3	Mandalorion	exon	142300608	142300672	.	+	.	transcript_id "Isoform224788_101"; gene_id "Isoform224788_101.gene"; gene_name "Isoform224788_101";
chr3	Mandalorion	exon	142303893	142304096	.	+	.	transcript_id "Isoform224788_101"; gene_id "Isoform224788_101.gene"; gene_name "Isoform224788_101";
chr3	Mandalorion	start_codon	142303907	142303909	.	+	.	transcript_id "Isoform224788_101"; gene_id "Isoform224788_101.gene"; gene_name "Isoform224788_101";
chr3	Mandalorion	CDS	142303907	142304096	.	+	.	transcript_id "Isoform224788_101"; gene_id "Isoform224788_101.gene"; gene_name "Isoform224788_101";
chr3	Mandalorion	exon	142304756	142304883	.	+	.	transcript_id "Isoform224788_101"; gene_id "Isoform224788_101.gene"; gene_name "Isoform224788_101";
chr3	Mandalorion	CDS	142304756	142304883	.	+	.	transcript_id "Isoform224788_101"; gene_id "Isoform224788_101.gene"; gene_name "Isoform224788_101";
chr3	Mandalorion	exon	142306247	142306356	.	+	.	transcript_id "Isoform224788_101"; gene_id "Isoform224788_101.gene"; gene_name "Isoform224788_101";
chr3	Mandalorion	CDS	142306247	142306356	.	+	.	transcript_id "Isoform224788_101"; gene_id "Isoform224788_101.gene"; gene_name "Isoform224788_101";
chr3	Mandalorion	exon	142309319	142309515	.	+	.	transcript_id "Isoform224788_101"; gene_id "Isoform224788_101.gene"; gene_name "Isoform224788_101";
chr3	Mandalorion	CDS	142309319	142309515	.	+	.	transcript_id "Isoform224788_101"; gene_id "Isoform224788_101.gene"; gene_name "Isoform224788_101";
chr3	Mandalorion	exon	142309837	142310079	.	+	.	transcript_id "Isoform224788_101"; gene_id "Isoform224788_101.gene"; gene_name "Isoform224788_101";
chr3	Mandalorion	CDS	142309837	142310079	.	+	.	transcript_id "Isoform224788_101"; gene_id "Isoform224788_101.gene"; gene_name "Isoform224788_101";
chr3	Mandalorion	exon	142312487	142312767	.	+	.	transcript_id "Isoform224788_101"; gene_id "Isoform224788_101.gene"; gene_name "Isoform224788_101";
chr3	Mandalorion	CDS	142312487	142312767	.	+	.	transcript_id "Isoform224788_101"; gene_id "Isoform224788_101.gene"; gene_name "Isoform224788_101";
chr3	Mandalorion	exon	142313871	142314083	.	+	.	transcript_id "Isoform224788_101"; gene_id "Isoform224788_101.gene"; gene_name "Isoform224788_101";
chr3	Mandalorion	CDS	142313871	142314083	.	+	.	transcript_id "Isoform224788_101"; gene_id "Isoform224788_101.gene"; gene_name "Isoform224788_101";
chr3	Mandalorion	exon	142316713	142316815	.	+	.	transcript_id "Isoform224788_101"; gene_id "Isoform224788_101.gene"; gene_name "Isoform224788_101";
chr3	Mandalorion	CDS	142316713	142316815	.	+	.	transcript_id "Isoform224788_101"; gene_id "Isoform224788_101.gene"; gene_name "Isoform224788_101";
chr3	Mandalorion	exon	142317111	142317304	.	+	.	transcript_id "Isoform224788_101"; gene_id "Isoform224788_101.gene"; gene_name "Isoform224788_101";
chr3	Mandalorion	CDS	142317111	142317304	.	+	.	transcript_id "Isoform224788_101"; gene_id "Isoform224788_101.gene"; gene_name "Isoform224788_101";
chr3	Mandalorion	exon	142323856	142324940	.	+	.	transcript_id "Isoform224788_101"; gene_id "Isoform224788_101.gene"; gene_name "Isoform224788_101";
chr3	Mandalorion	CDS	142323856	142323963	.	+	.	transcript_id "Isoform224788_101"; gene_id "Isoform224788_101.gene"; gene_name "Isoform224788_101";
chr3	Mandalorion	stop_codon	142323964	142323966	.	+	.	transcript_id "Isoform224788_101"; gene_id "Isoform224788_101.gene"; gene_name "Isoform224788_101";
chr3	Mandalorion	transcript	142326375	142343768	.	+	.	transcript_id "Isoform224791_39"; gene_id "Isoform224791_39.gene"; gene_name "Isoform224791_39";
chr3	Mandalorion	exon	142326375	142326569	.	+	.	transcript_id "Isoform224791_39"; gene_id "Isoform224791_39.gene"; gene_name "Isoform224791_39";
chr3	Mandalorion	exon	142329431	142329644	.	+	.	transcript_id "Isoform224791_39"; gene_id "Isoform224791_39.gene"; gene_name "Isoform224791_39";
chr3	Mandalorion	start_codon	142329455	142329457	.	+	.	transcript_id "Isoform224791_39"; gene_id "Isoform224791_39.gene"; gene_name "Isoform224791_39";
chr3	Mandalorion	CDS	142329455	142329644	.	+	.	transcript_id "Isoform224791_39"; gene_id "Isoform224791_39.gene"; gene_name "Isoform224791_39";
chr3	Mandalorion	exon	142330336	142330463	.	+	.	transcript_id "Isoform224791_39"; gene_id "Isoform224791_39.gene"; gene_name "Isoform224791_39";
chr3	Mandalorion	CDS	142330336	142330463	.	+	.	transcript_id "Isoform224791_39"; gene_id "Isoform224791_39.gene"; gene_name "Isoform224791_39";
chr3	Mandalorion	exon	142331274	142331383	.	+	.	transcript_id "Isoform224791_39"; gene_id "Isoform224791_39.gene"; gene_name "Isoform224791_39";
chr3	Mandalorion	CDS	142331274	142331383	.	+	.	transcript_id "Isoform224791_39"; gene_id "Isoform224791_39.gene"; gene_name "Isoform224791_39";
chr3	Mandalorion	exon	142335730	142335926	.	+	.	transcript_id "Isoform224791_39"; gene_id "Isoform224791_39.gene"; gene_name "Isoform224791_39";
chr3	Mandalorion	CDS	142335730	142335926	.	+	.	transcript_id "Isoform224791_39"; gene_id "Isoform224791_39.gene"; gene_name "Isoform224791_39";
chr3	Mandalorion	exon	142336277	142336519	.	+	.	transcript_id "Isoform224791_39"; gene_id "Isoform224791_39.gene"; gene_name "Isoform224791_39";
chr3	Mandalorion	CDS	142336277	142336519	.	+	.	transcript_id "Isoform224791_39"; gene_id "Isoform224791_39.gene"; gene_name "Isoform224791_39";
chr3	Mandalorion	exon	142337754	142338034	.	+	.	transcript_id "Isoform224791_39"; gene_id "Isoform224791_39.gene"; gene_name "Isoform224791_39";
chr3	Mandalorion	CDS	142337754	142338034	.	+	.	transcript_id "Isoform224791_39"; gene_id "Isoform224791_39.gene"; gene_name "Isoform224791_39";
chr3	Mandalorion	exon	142339099	142339311	.	+	.	transcript_id "Isoform224791_39"; gene_id "Isoform224791_39.gene"; gene_name "Isoform224791_39";
chr3	Mandalorion	CDS	142339099	142339311	.	+	.	transcript_id "Isoform224791_39"; gene_id "Isoform224791_39.gene"; gene_name "Isoform224791_39";
chr3	Mandalorion	exon	142340983	142341085	.	+	.	transcript_id "Isoform224791_39"; gene_id "Isoform224791_39.gene"; gene_name "Isoform224791_39";
chr3	Mandalorion	CDS	142340983	142341085	.	+	.	transcript_id "Isoform224791_39"; gene_id "Isoform224791_39.gene"; gene_name "Isoform224791_39";
chr3	Mandalorion	exon	142341544	142341737	.	+	.	transcript_id "Isoform224791_39"; gene_id "Isoform224791_39.gene"; gene_name "Isoform224791_39";
chr3	Mandalorion	CDS	142341544	142341737	.	+	.	transcript_id "Isoform224791_39"; gene_id "Isoform224791_39.gene"; gene_name "Isoform224791_39";
chr3	Mandalorion	exon	142343144	142343768	.	+	.	transcript_id "Isoform224791_39"; gene_id "Isoform224791_39.gene"; gene_name "Isoform224791_39";
chr3	Mandalorion	CDS	142343144	142343251	.	+	.	transcript_id "Isoform224791_39"; gene_id "Isoform224791_39.gene"; gene_name "Isoform224791_39";
chr3	Mandalorion	stop_codon	142343252	142343254	.	+	.	transcript_id "Isoform224791_39"; gene_id "Isoform224791_39.gene"; gene_name "Isoform224791_39";
chr3	Mandalorion	transcript	142326420	142343768	.	+	.	transcript_id "Isoform224792_128"; gene_id "Isoform224792_128.gene"; gene_name "Isoform224792_128";
chr3	Mandalorion	exon	142326420	142326569	.	+	.	transcript_id "Isoform224792_128"; gene_id "Isoform224792_128.gene"; gene_name "Isoform224792_128";
chr3	Mandalorion	exon	142329431	142329644	.	+	.	transcript_id "Isoform224792_128"; gene_id "Isoform224792_128.gene"; gene_name "Isoform224792_128";
chr3	Mandalorion	start_codon	142329455	142329457	.	+	.	transcript_id "Isoform224792_128"; gene_id "Isoform224792_128.gene"; gene_name "Isoform224792_128";
chr3	Mandalorion	CDS	142329455	142329644	.	+	.	transcript_id "Isoform224792_128"; gene_id "Isoform224792_128.gene"; gene_name "Isoform224792_128";
chr3	Mandalorion	exon	142330336	142330463	.	+	.	transcript_id "Isoform224792_128"; gene_id "Isoform224792_128.gene"; gene_name "Isoform224792_128";
chr3	Mandalorion	CDS	142330336	142330463	.	+	.	transcript_id "Isoform224792_128"; gene_id "Isoform224792_128.gene"; gene_name "Isoform224792_128";
chr3	Mandalorion	exon	142331274	142331383	.	+	.	transcript_id "Isoform224792_128"; gene_id "Isoform224792_128.gene"; gene_name "Isoform224792_128";
chr3	Mandalorion	CDS	142331274	142331383	.	+	.	transcript_id "Isoform224792_128"; gene_id "Isoform224792_128.gene"; gene_name "Isoform224792_128";
chr3	Mandalorion	exon	142335730	142335926	.	+	.	transcript_id "Isoform224792_128"; gene_id "Isoform224792_128.gene"; gene_name "Isoform224792_128";
chr3	Mandalorion	CDS	142335730	142335926	.	+	.	transcript_id "Isoform224792_128"; gene_id "Isoform224792_128.gene"; gene_name "Isoform224792_128";
chr3	Mandalorion	exon	142336277	142336519	.	+	.	transcript_id "Isoform224792_128"; gene_id "Isoform224792_128.gene"; gene_name "Isoform224792_128";
chr3	Mandalorion	CDS	142336277	142336519	.	+	.	transcript_id "Isoform224792_128"; gene_id "Isoform224792_128.gene"; gene_name "Isoform224792_128";
chr3	Mandalorion	exon	142337754	142338034	.	+	.	transcript_id "Isoform224792_128"; gene_id "Isoform224792_128.gene"; gene_name "Isoform224792_128";
chr3	Mandalorion	CDS	142337754	142338034	.	+	.	transcript_id "Isoform224792_128"; gene_id "Isoform224792_128.gene"; gene_name "Isoform224792_128";
chr3	Mandalorion	exon	142339099	142339311	.	+	.	transcript_id "Isoform224792_128"; gene_id "Isoform224792_128.gene"; gene_name "Isoform224792_128";
chr3	Mandalorion	CDS	142339099	142339311	.	+	.	transcript_id "Isoform224792_128"; gene_id "Isoform224792_128.gene"; gene_name "Isoform224792_128";
chr3	Mandalorion	exon	142340983	142341085	.	+	.	transcript_id "Isoform224792_128"; gene_id "Isoform224792_128.gene"; gene_name "Isoform224792_128";
chr3	Mandalorion	CDS	142340983	142341085	.	+	.	transcript_id "Isoform224792_128"; gene_id "Isoform224792_128.gene"; gene_name "Isoform224792_128";
chr3	Mandalorion	exon	142341544	142341737	.	+	.	transcript_id "Isoform224792_128"; gene_id "Isoform224792_128.gene"; gene_name "Isoform224792_128";
chr3	Mandalorion	CDS	142341544	142341737	.	+	.	transcript_id "Isoform224792_128"; gene_id "Isoform224792_128.gene"; gene_name "Isoform224792_128";
chr3	Mandalorion	exon	142343144	142343768	.	+	.	transcript_id "Isoform224792_128"; gene_id "Isoform224792_128.gene"; gene_name "Isoform224792_128";
chr3	Mandalorion	CDS	142343144	142343251	.	+	.	transcript_id "Isoform224792_128"; gene_id "Isoform224792_128.gene"; gene_name "Isoform224792_128";
chr3	Mandalorion	stop_codon	142343252	142343254	.	+	.	transcript_id "Isoform224792_128"; gene_id "Isoform224792_128.gene"; gene_name "Isoform224792_128";
chr3	Mandalorion	transcript	142418579	142450098	.	+	.	transcript_id "Isoform224860_11480"; gene_id "Isoform224860_11480.gene"; gene_name "Isoform224860_11480";
chr3	Mandalorion	exon	142418579	142418802	.	+	.	transcript_id "Isoform224860_11480"; gene_id "Isoform224860_11480.gene"; gene_name "Isoform224860_11480";
chr3	Mandalorion	exon	142424137	142424195	.	+	.	transcript_id "Isoform224860_11480"; gene_id "Isoform224860_11480.gene"; gene_name "Isoform224860_11480";
chr3	Mandalorion	start_codon	142424140	142424142	.	+	.	transcript_id "Isoform224860_11480"; gene_id "Isoform224860_11480.gene"; gene_name "Isoform224860_11480";
chr3	Mandalorion	CDS	142424140	142424195	.	+	.	transcript_id "Isoform224860_11480"; gene_id "Isoform224860_11480.gene"; gene_name "Isoform224860_11480";
chr3	Mandalorion	exon	142426122	142426266	.	+	.	transcript_id "Isoform224860_11480"; gene_id "Isoform224860_11480.gene"; gene_name "Isoform224860_11480";
chr3	Mandalorion	CDS	142426122	142426266	.	+	.	transcript_id "Isoform224860_11480"; gene_id "Isoform224860_11480.gene"; gene_name "Isoform224860_11480";
chr3	Mandalorion	exon	142428876	142429025	.	+	.	transcript_id "Isoform224860_11480"; gene_id "Isoform224860_11480.gene"; gene_name "Isoform224860_11480";
chr3	Mandalorion	CDS	142428876	142429025	.	+	.	transcript_id "Isoform224860_11480"; gene_id "Isoform224860_11480.gene"; gene_name "Isoform224860_11480";
chr3	Mandalorion	exon	142431182	142431268	.	+	.	transcript_id "Isoform224860_11480"; gene_id "Isoform224860_11480.gene"; gene_name "Isoform224860_11480";
chr3	Mandalorion	CDS	142431182	142431268	.	+	.	transcript_id "Isoform224860_11480"; gene_id "Isoform224860_11480.gene"; gene_name "Isoform224860_11480";
chr3	Mandalorion	exon	142431725	142431850	.	+	.	transcript_id "Isoform224860_11480"; gene_id "Isoform224860_11480.gene"; gene_name "Isoform224860_11480";
chr3	Mandalorion	CDS	142431725	142431850	.	+	.	transcript_id "Isoform224860_11480"; gene_id "Isoform224860_11480.gene"; gene_name "Isoform224860_11480";
chr3	Mandalorion	exon	142431943	142432063	.	+	.	transcript_id "Isoform224860_11480"; gene_id "Isoform224860_11480.gene"; gene_name "Isoform224860_11480";
chr3	Mandalorion	CDS	142431943	142432063	.	+	.	transcript_id "Isoform224860_11480"; gene_id "Isoform224860_11480.gene"; gene_name "Isoform224860_11480";
chr3	Mandalorion	exon	142435520	142435596	.	+	.	transcript_id "Isoform224860_11480"; gene_id "Isoform224860_11480.gene"; gene_name "Isoform224860_11480";
chr3	Mandalorion	CDS	142435520	142435596	.	+	.	transcript_id "Isoform224860_11480"; gene_id "Isoform224860_11480.gene"; gene_name "Isoform224860_11480";
chr3	Mandalorion	exon	142436963	142437052	.	+	.	transcript_id "Isoform224860_11480"; gene_id "Isoform224860_11480.gene"; gene_name "Isoform224860_11480";
chr3	Mandalorion	CDS	142436963	142437052	.	+	.	transcript_id "Isoform224860_11480"; gene_id "Isoform224860_11480.gene"; gene_name "Isoform224860_11480";
chr3	Mandalorion	exon	142440235	142440421	.	+	.	transcript_id "Isoform224860_11480"; gene_id "Isoform224860_11480.gene"; gene_name "Isoform224860_11480";
chr3	Mandalorion	CDS	142440235	142440421	.	+	.	transcript_id "Isoform224860_11480"; gene_id "Isoform224860_11480.gene"; gene_name "Isoform224860_11480";
chr3	Mandalorion	exon	142443533	142443606	.	+	.	transcript_id "Isoform224860_11480"; gene_id "Isoform224860_11480.gene"; gene_name "Isoform224860_11480";
chr3	Mandalorion	CDS	142443533	142443606	.	+	.	transcript_id "Isoform224860_11480"; gene_id "Isoform224860_11480.gene"; gene_name "Isoform224860_11480";
chr3	Mandalorion	exon	142443986	142444072	.	+	.	transcript_id "Isoform224860_11480"; gene_id "Isoform224860_11480.gene"; gene_name "Isoform224860_11480";
chr3	Mandalorion	CDS	142443986	142444072	.	+	.	transcript_id "Isoform224860_11480"; gene_id "Isoform224860_11480.gene"; gene_name "Isoform224860_11480";
chr3	Mandalorion	exon	142449832	142450098	.	+	.	transcript_id "Isoform224860_11480"; gene_id "Isoform224860_11480.gene"; gene_name "Isoform224860_11480";
chr3	Mandalorion	CDS	142449832	142449891	.	+	.	transcript_id "Isoform224860_11480"; gene_id "Isoform224860_11480.gene"; gene_name "Isoform224860_11480";
chr3	Mandalorion	stop_codon	142449892	142449894	.	+	.	transcript_id "Isoform224860_11480"; gene_id "Isoform224860_11480.gene"; gene_name "Isoform224860_11480";
chr3	Mandalorion	transcript	142418579	142450674	.	+	.	transcript_id "Isoform224862_2236"; gene_id "Isoform224862_2236.gene"; gene_name "Isoform224862_2236";
chr3	Mandalorion	exon	142418579	142418802	.	+	.	transcript_id "Isoform224862_2236"; gene_id "Isoform224862_2236.gene"; gene_name "Isoform224862_2236";
chr3	Mandalorion	exon	142424137	142424195	.	+	.	transcript_id "Isoform224862_2236"; gene_id "Isoform224862_2236.gene"; gene_name "Isoform224862_2236";
chr3	Mandalorion	start_codon	142424140	142424142	.	+	.	transcript_id "Isoform224862_2236"; gene_id "Isoform224862_2236.gene"; gene_name "Isoform224862_2236";
chr3	Mandalorion	CDS	142424140	142424195	.	+	.	transcript_id "Isoform224862_2236"; gene_id "Isoform224862_2236.gene"; gene_name "Isoform224862_2236";
chr3	Mandalorion	exon	142426122	142426266	.	+	.	transcript_id "Isoform224862_2236"; gene_id "Isoform224862_2236.gene"; gene_name "Isoform224862_2236";
chr3	Mandalorion	CDS	142426122	142426266	.	+	.	transcript_id "Isoform224862_2236"; gene_id "Isoform224862_2236.gene"; gene_name "Isoform224862_2236";
chr3	Mandalorion	exon	142428876	142429025	.	+	.	transcript_id "Isoform224862_2236"; gene_id "Isoform224862_2236.gene"; gene_name "Isoform224862_2236";
chr3	Mandalorion	CDS	142428876	142429025	.	+	.	transcript_id "Isoform224862_2236"; gene_id "Isoform224862_2236.gene"; gene_name "Isoform224862_2236";
chr3	Mandalorion	exon	142431182	142431268	.	+	.	transcript_id "Isoform224862_2236"; gene_id "Isoform224862_2236.gene"; gene_name "Isoform224862_2236";
chr3	Mandalorion	CDS	142431182	142431268	.	+	.	transcript_id "Isoform224862_2236"; gene_id "Isoform224862_2236.gene"; gene_name "Isoform224862_2236";
chr3	Mandalorion	exon	142431725	142431850	.	+	.	transcript_id "Isoform224862_2236"; gene_id "Isoform224862_2236.gene"; gene_name "Isoform224862_2236";
chr3	Mandalorion	CDS	142431725	142431850	.	+	.	transcript_id "Isoform224862_2236"; gene_id "Isoform224862_2236.gene"; gene_name "Isoform224862_2236";
chr3	Mandalorion	exon	142431943	142432063	.	+	.	transcript_id "Isoform224862_2236"; gene_id "Isoform224862_2236.gene"; gene_name "Isoform224862_2236";
chr3	Mandalorion	CDS	142431943	142432063	.	+	.	transcript_id "Isoform224862_2236"; gene_id "Isoform224862_2236.gene"; gene_name "Isoform224862_2236";
chr3	Mandalorion	exon	142435520	142435596	.	+	.	transcript_id "Isoform224862_2236"; gene_id "Isoform224862_2236.gene"; gene_name "Isoform224862_2236";
chr3	Mandalorion	CDS	142435520	142435596	.	+	.	transcript_id "Isoform224862_2236"; gene_id "Isoform224862_2236.gene"; gene_name "Isoform224862_2236";
chr3	Mandalorion	exon	142436963	142437052	.	+	.	transcript_id "Isoform224862_2236"; gene_id "Isoform224862_2236.gene"; gene_name "Isoform224862_2236";
chr3	Mandalorion	CDS	142436963	142437052	.	+	.	transcript_id "Isoform224862_2236"; gene_id "Isoform224862_2236.gene"; gene_name "Isoform224862_2236";
chr3	Mandalorion	exon	142440235	142440421	.	+	.	transcript_id "Isoform224862_2236"; gene_id "Isoform224862_2236.gene"; gene_name "Isoform224862_2236";
chr3	Mandalorion	CDS	142440235	142440421	.	+	.	transcript_id "Isoform224862_2236"; gene_id "Isoform224862_2236.gene"; gene_name "Isoform224862_2236";
chr3	Mandalorion	exon	142443533	142443606	.	+	.	transcript_id "Isoform224862_2236"; gene_id "Isoform224862_2236.gene"; gene_name "Isoform224862_2236";
chr3	Mandalorion	CDS	142443533	142443606	.	+	.	transcript_id "Isoform224862_2236"; gene_id "Isoform224862_2236.gene"; gene_name "Isoform224862_2236";
chr3	Mandalorion	exon	142443986	142444072	.	+	.	transcript_id "Isoform224862_2236"; gene_id "Isoform224862_2236.gene"; gene_name "Isoform224862_2236";
chr3	Mandalorion	CDS	142443986	142444072	.	+	.	transcript_id "Isoform224862_2236"; gene_id "Isoform224862_2236.gene"; gene_name "Isoform224862_2236";
chr3	Mandalorion	exon	142449832	142450674	.	+	.	transcript_id "Isoform224862_2236"; gene_id "Isoform224862_2236.gene"; gene_name "Isoform224862_2236";
chr3	Mandalorion	CDS	142449832	142449891	.	+	.	transcript_id "Isoform224862_2236"; gene_id "Isoform224862_2236.gene"; gene_name "Isoform224862_2236";
chr3	Mandalorion	stop_codon	142449892	142449894	.	+	.	transcript_id "Isoform224862_2236"; gene_id "Isoform224862_2236.gene"; gene_name "Isoform224862_2236";
chr3	Mandalorion	transcript	142418579	142451350	.	+	.	transcript_id "Isoform224864_447"; gene_id "Isoform224864_447.gene"; gene_name "Isoform224864_447";
chr3	Mandalorion	exon	142418579	142418802	.	+	.	transcript_id "Isoform224864_447"; gene_id "Isoform224864_447.gene"; gene_name "Isoform224864_447";
chr3	Mandalorion	exon	142424137	142424195	.	+	.	transcript_id "Isoform224864_447"; gene_id "Isoform224864_447.gene"; gene_name "Isoform224864_447";
chr3	Mandalorion	start_codon	142424140	142424142	.	+	.	transcript_id "Isoform224864_447"; gene_id "Isoform224864_447.gene"; gene_name "Isoform224864_447";
chr3	Mandalorion	CDS	142424140	142424195	.	+	.	transcript_id "Isoform224864_447"; gene_id "Isoform224864_447.gene"; gene_name "Isoform224864_447";
chr3	Mandalorion	exon	142426122	142426266	.	+	.	transcript_id "Isoform224864_447"; gene_id "Isoform224864_447.gene"; gene_name "Isoform224864_447";
chr3	Mandalorion	CDS	142426122	142426266	.	+	.	transcript_id "Isoform224864_447"; gene_id "Isoform224864_447.gene"; gene_name "Isoform224864_447";
chr3	Mandalorion	exon	142428876	142429025	.	+	.	transcript_id "Isoform224864_447"; gene_id "Isoform224864_447.gene"; gene_name "Isoform224864_447";
chr3	Mandalorion	CDS	142428876	142429025	.	+	.	transcript_id "Isoform224864_447"; gene_id "Isoform224864_447.gene"; gene_name "Isoform224864_447";
chr3	Mandalorion	exon	142431182	142431268	.	+	.	transcript_id "Isoform224864_447"; gene_id "Isoform224864_447.gene"; gene_name "Isoform224864_447";
chr3	Mandalorion	CDS	142431182	142431268	.	+	.	transcript_id "Isoform224864_447"; gene_id "Isoform224864_447.gene"; gene_name "Isoform224864_447";
chr3	Mandalorion	exon	142431725	142431850	.	+	.	transcript_id "Isoform224864_447"; gene_id "Isoform224864_447.gene"; gene_name "Isoform224864_447";
chr3	Mandalorion	CDS	142431725	142431850	.	+	.	transcript_id "Isoform224864_447"; gene_id "Isoform224864_447.gene"; gene_name "Isoform224864_447";
chr3	Mandalorion	exon	142431943	142432063	.	+	.	transcript_id "Isoform224864_447"; gene_id "Isoform224864_447.gene"; gene_name "Isoform224864_447";
chr3	Mandalorion	CDS	142431943	142432063	.	+	.	transcript_id "Isoform224864_447"; gene_id "Isoform224864_447.gene"; gene_name "Isoform224864_447";
chr3	Mandalorion	exon	142435520	142435596	.	+	.	transcript_id "Isoform224864_447"; gene_id "Isoform224864_447.gene"; gene_name "Isoform224864_447";
chr3	Mandalorion	CDS	142435520	142435596	.	+	.	transcript_id "Isoform224864_447"; gene_id "Isoform224864_447.gene"; gene_name "Isoform224864_447";
chr3	Mandalorion	exon	142436963	142437052	.	+	.	transcript_id "Isoform224864_447"; gene_id "Isoform224864_447.gene"; gene_name "Isoform224864_447";
chr3	Mandalorion	CDS	142436963	142437052	.	+	.	transcript_id "Isoform224864_447"; gene_id "Isoform224864_447.gene"; gene_name "Isoform224864_447";
chr3	Mandalorion	exon	142440235	142440421	.	+	.	transcript_id "Isoform224864_447"; gene_id "Isoform224864_447.gene"; gene_name "Isoform224864_447";
chr3	Mandalorion	CDS	142440235	142440421	.	+	.	transcript_id "Isoform224864_447"; gene_id "Isoform224864_447.gene"; gene_name "Isoform224864_447";
chr3	Mandalorion	exon	142443533	142443606	.	+	.	transcript_id "Isoform224864_447"; gene_id "Isoform224864_447.gene"; gene_name "Isoform224864_447";
chr3	Mandalorion	CDS	142443533	142443606	.	+	.	transcript_id "Isoform224864_447"; gene_id "Isoform224864_447.gene"; gene_name "Isoform224864_447";
chr3	Mandalorion	exon	142443986	142444072	.	+	.	transcript_id "Isoform224864_447"; gene_id "Isoform224864_447.gene"; gene_name "Isoform224864_447";
chr3	Mandalorion	CDS	142443986	142444072	.	+	.	transcript_id "Isoform224864_447"; gene_id "Isoform224864_447.gene"; gene_name "Isoform224864_447";
chr3	Mandalorion	exon	142449832	142451350	.	+	.	transcript_id "Isoform224864_447"; gene_id "Isoform224864_447.gene"; gene_name "Isoform224864_447";
chr3	Mandalorion	CDS	142449832	142449891	.	+	.	transcript_id "Isoform224864_447"; gene_id "Isoform224864_447.gene"; gene_name "Isoform224864_447";
chr3	Mandalorion	stop_codon	142449892	142449894	.	+	.	transcript_id "Isoform224864_447"; gene_id "Isoform224864_447.gene"; gene_name "Isoform224864_447";
chr3	Mandalorion	transcript	142418579	142420874	.	+	.	transcript_id "Isoform224914_354"; gene_id "Isoform224914_354.gene"; gene_name "Isoform224914_354";
chr3	Mandalorion	exon	142418579	142420874	.	+	.	transcript_id "Isoform224914_354"; gene_id "Isoform224914_354.gene"; gene_name "Isoform224914_354";
chr3	Mandalorion	start_codon	142419647	142419649	.	+	.	transcript_id "Isoform224914_354"; gene_id "Isoform224914_354.gene"; gene_name "Isoform224914_354";
chr3	Mandalorion	CDS	142419647	142420054	.	+	.	transcript_id "Isoform224914_354"; gene_id "Isoform224914_354.gene"; gene_name "Isoform224914_354";
chr3	Mandalorion	stop_codon	142420055	142420057	.	+	.	transcript_id "Isoform224914_354"; gene_id "Isoform224914_354.gene"; gene_name "Isoform224914_354";
chr3	Mandalorion	transcript	142437289	142439107	.	-	.	transcript_id "Isoform224920_18"; gene_id "Isoform224920_18.gene"; gene_name "Isoform224920_18";
chr3	Mandalorion	exon	142437289	142439107	.	-	.	transcript_id "Isoform224920_18"; gene_id "Isoform224920_18.gene"; gene_name "Isoform224920_18";
chr3	Mandalorion	transcript	142470928	142489359	.	+	.	transcript_id "Isoform224936_44"; gene_id "Isoform224936_44.gene"; gene_name "Isoform224936_44";
chr3	Mandalorion	exon	142470928	142471049	.	+	.	transcript_id "Isoform224936_44"; gene_id "Isoform224936_44.gene"; gene_name "Isoform224936_44";
chr3	Mandalorion	start_codon	142471033	142471035	.	+	.	transcript_id "Isoform224936_44"; gene_id "Isoform224936_44.gene"; gene_name "Isoform224936_44";
chr3	Mandalorion	CDS	142471033	142471049	.	+	.	transcript_id "Isoform224936_44"; gene_id "Isoform224936_44.gene"; gene_name "Isoform224936_44";
chr3	Mandalorion	exon	142477147	142477253	.	+	.	transcript_id "Isoform224936_44"; gene_id "Isoform224936_44.gene"; gene_name "Isoform224936_44";
chr3	Mandalorion	CDS	142477147	142477253	.	+	.	transcript_id "Isoform224936_44"; gene_id "Isoform224936_44.gene"; gene_name "Isoform224936_44";
chr3	Mandalorion	exon	142483952	142484085	.	+	.	transcript_id "Isoform224936_44"; gene_id "Isoform224936_44.gene"; gene_name "Isoform224936_44";
chr3	Mandalorion	CDS	142483952	142484085	.	+	.	transcript_id "Isoform224936_44"; gene_id "Isoform224936_44.gene"; gene_name "Isoform224936_44";
chr3	Mandalorion	exon	142485453	142485599	.	+	.	transcript_id "Isoform224936_44"; gene_id "Isoform224936_44.gene"; gene_name "Isoform224936_44";
chr3	Mandalorion	CDS	142485453	142485599	.	+	.	transcript_id "Isoform224936_44"; gene_id "Isoform224936_44.gene"; gene_name "Isoform224936_44";
chr3	Mandalorion	exon	142485731	142485860	.	+	.	transcript_id "Isoform224936_44"; gene_id "Isoform224936_44.gene"; gene_name "Isoform224936_44";
chr3	Mandalorion	CDS	142485731	142485860	.	+	.	transcript_id "Isoform224936_44"; gene_id "Isoform224936_44.gene"; gene_name "Isoform224936_44";
chr3	Mandalorion	exon	142487101	142487382	.	+	.	transcript_id "Isoform224936_44"; gene_id "Isoform224936_44.gene"; gene_name "Isoform224936_44";
chr3	Mandalorion	CDS	142487101	142487382	.	+	.	transcript_id "Isoform224936_44"; gene_id "Isoform224936_44.gene"; gene_name "Isoform224936_44";
chr3	Mandalorion	exon	142488957	142489359	.	+	.	transcript_id "Isoform224936_44"; gene_id "Isoform224936_44.gene"; gene_name "Isoform224936_44";
chr3	Mandalorion	CDS	142488957	142489087	.	+	.	transcript_id "Isoform224936_44"; gene_id "Isoform224936_44.gene"; gene_name "Isoform224936_44";
chr3	Mandalorion	stop_codon	142489088	142489090	.	+	.	transcript_id "Isoform224936_44"; gene_id "Isoform224936_44.gene"; gene_name "Isoform224936_44";
chr3	Mandalorion	transcript	142470987	142489359	.	+	.	transcript_id "Isoform224937_593"; gene_id "Isoform224937_593.gene"; gene_name "Isoform224937_593";
chr3	Mandalorion	exon	142470987	142471049	.	+	.	transcript_id "Isoform224937_593"; gene_id "Isoform224937_593.gene"; gene_name "Isoform224937_593";
chr3	Mandalorion	start_codon	142471033	142471035	.	+	.	transcript_id "Isoform224937_593"; gene_id "Isoform224937_593.gene"; gene_name "Isoform224937_593";
chr3	Mandalorion	CDS	142471033	142471049	.	+	.	transcript_id "Isoform224937_593"; gene_id "Isoform224937_593.gene"; gene_name "Isoform224937_593";
chr3	Mandalorion	exon	142477147	142477253	.	+	.	transcript_id "Isoform224937_593"; gene_id "Isoform224937_593.gene"; gene_name "Isoform224937_593";
chr3	Mandalorion	CDS	142477147	142477253	.	+	.	transcript_id "Isoform224937_593"; gene_id "Isoform224937_593.gene"; gene_name "Isoform224937_593";
chr3	Mandalorion	exon	142483952	142484085	.	+	.	transcript_id "Isoform224937_593"; gene_id "Isoform224937_593.gene"; gene_name "Isoform224937_593";
chr3	Mandalorion	CDS	142483952	142484085	.	+	.	transcript_id "Isoform224937_593"; gene_id "Isoform224937_593.gene"; gene_name "Isoform224937_593";
chr3	Mandalorion	exon	142485453	142485599	.	+	.	transcript_id "Isoform224937_593"; gene_id "Isoform224937_593.gene"; gene_name "Isoform224937_593";
chr3	Mandalorion	CDS	142485453	142485599	.	+	.	transcript_id "Isoform224937_593"; gene_id "Isoform224937_593.gene"; gene_name "Isoform224937_593";
chr3	Mandalorion	exon	142485731	142485860	.	+	.	transcript_id "Isoform224937_593"; gene_id "Isoform224937_593.gene"; gene_name "Isoform224937_593";
chr3	Mandalorion	CDS	142485731	142485860	.	+	.	transcript_id "Isoform224937_593"; gene_id "Isoform224937_593.gene"; gene_name "Isoform224937_593";
chr3	Mandalorion	exon	142487101	142487382	.	+	.	transcript_id "Isoform224937_593"; gene_id "Isoform224937_593.gene"; gene_name "Isoform224937_593";
chr3	Mandalorion	CDS	142487101	142487382	.	+	.	transcript_id "Isoform224937_593"; gene_id "Isoform224937_593.gene"; gene_name "Isoform224937_593";
chr3	Mandalorion	exon	142488957	142489359	.	+	.	transcript_id "Isoform224937_593"; gene_id "Isoform224937_593.gene"; gene_name "Isoform224937_593";
chr3	Mandalorion	CDS	142488957	142489087	.	+	.	transcript_id "Isoform224937_593"; gene_id "Isoform224937_593.gene"; gene_name "Isoform224937_593";
chr3	Mandalorion	stop_codon	142489088	142489090	.	+	.	transcript_id "Isoform224937_593"; gene_id "Isoform224937_593.gene"; gene_name "Isoform224937_593";
chr3	Mandalorion	transcript	142510549	142587737	.	-	.	transcript_id "Isoform224946_10"; gene_id "Isoform224946_10.gene"; gene_name "Isoform224946_10";
chr3	Mandalorion	exon	142510549	142510628	.	-	.	transcript_id "Isoform224946_10"; gene_id "Isoform224946_10.gene"; gene_name "Isoform224946_10";
chr3	Mandalorion	CDS	142510571	142510628	.	-	.	transcript_id "Isoform224946_10"; gene_id "Isoform224946_10.gene"; gene_name "Isoform224946_10";
chr3	Mandalorion	stop_codon	142510568	142510570	.	-	.	transcript_id "Isoform224946_10"; gene_id "Isoform224946_10.gene"; gene_name "Isoform224946_10";
chr3	Mandalorion	exon	142515234	142515325	.	-	.	transcript_id "Isoform224946_10"; gene_id "Isoform224946_10.gene"; gene_name "Isoform224946_10";
chr3	Mandalorion	CDS	142515234	142515325	.	-	.	transcript_id "Isoform224946_10"; gene_id "Isoform224946_10.gene"; gene_name "Isoform224946_10";
chr3	Mandalorion	exon	142515403	142515478	.	-	.	transcript_id "Isoform224946_10"; gene_id "Isoform224946_10.gene"; gene_name "Isoform224946_10";
chr3	Mandalorion	CDS	142515403	142515478	.	-	.	transcript_id "Isoform224946_10"; gene_id "Isoform224946_10.gene"; gene_name "Isoform224946_10";
chr3	Mandalorion	exon	142515585	142515715	.	-	.	transcript_id "Isoform224946_10"; gene_id "Isoform224946_10.gene"; gene_name "Isoform224946_10";
chr3	Mandalorion	CDS	142515585	142515715	.	-	.	transcript_id "Isoform224946_10"; gene_id "Isoform224946_10.gene"; gene_name "Isoform224946_10";
chr3	Mandalorion	exon	142516122	142516248	.	-	.	transcript_id "Isoform224946_10"; gene_id "Isoform224946_10.gene"; gene_name "Isoform224946_10";
chr3	Mandalorion	CDS	142516122	142516248	.	-	.	transcript_id "Isoform224946_10"; gene_id "Isoform224946_10.gene"; gene_name "Isoform224946_10";
chr3	Mandalorion	exon	142516452	142516626	.	-	.	transcript_id "Isoform224946_10"; gene_id "Isoform224946_10.gene"; gene_name "Isoform224946_10";
chr3	Mandalorion	CDS	142516452	142516626	.	-	.	transcript_id "Isoform224946_10"; gene_id "Isoform224946_10.gene"; gene_name "Isoform224946_10";
chr3	Mandalorion	exon	142517288	142517363	.	-	.	transcript_id "Isoform224946_10"; gene_id "Isoform224946_10.gene"; gene_name "Isoform224946_10";
chr3	Mandalorion	CDS	142517288	142517363	.	-	.	transcript_id "Isoform224946_10"; gene_id "Isoform224946_10.gene"; gene_name "Isoform224946_10";
chr3	Mandalorion	exon	142517675	142517818	.	-	.	transcript_id "Isoform224946_10"; gene_id "Isoform224946_10.gene"; gene_name "Isoform224946_10";
chr3	Mandalorion	CDS	142517675	142517818	.	-	.	transcript_id "Isoform224946_10"; gene_id "Isoform224946_10.gene"; gene_name "Isoform224946_10";
chr3	Mandalorion	exon	142526298	142526407	.	-	.	transcript_id "Isoform224946_10"; gene_id "Isoform224946_10.gene"; gene_name "Isoform224946_10";
chr3	Mandalorion	CDS	142526298	142526407	.	-	.	transcript_id "Isoform224946_10"; gene_id "Isoform224946_10.gene"; gene_name "Isoform224946_10";
chr3	Mandalorion	exon	142527280	142527465	.	-	.	transcript_id "Isoform224946_10"; gene_id "Isoform224946_10.gene"; gene_name "Isoform224946_10";
chr3	Mandalorion	CDS	142527280	142527465	.	-	.	transcript_id "Isoform224946_10"; gene_id "Isoform224946_10.gene"; gene_name "Isoform224946_10";
chr3	Mandalorion	exon	142534642	142534855	.	-	.	transcript_id "Isoform224946_10"; gene_id "Isoform224946_10.gene"; gene_name "Isoform224946_10";
chr3	Mandalorion	CDS	142534642	142534855	.	-	.	transcript_id "Isoform224946_10"; gene_id "Isoform224946_10.gene"; gene_name "Isoform224946_10";
chr3	Mandalorion	exon	142534945	142535090	.	-	.	transcript_id "Isoform224946_10"; gene_id "Isoform224946_10.gene"; gene_name "Isoform224946_10";
chr3	Mandalorion	CDS	142534945	142535090	.	-	.	transcript_id "Isoform224946_10"; gene_id "Isoform224946_10.gene"; gene_name "Isoform224946_10";
chr3	Mandalorion	exon	142536258	142536375	.	-	.	transcript_id "Isoform224946_10"; gene_id "Isoform224946_10.gene"; gene_name "Isoform224946_10";
chr3	Mandalorion	CDS	142536258	142536375	.	-	.	transcript_id "Isoform224946_10"; gene_id "Isoform224946_10.gene"; gene_name "Isoform224946_10";
chr3	Mandalorion	exon	142544969	142545123	.	-	.	transcript_id "Isoform224946_10"; gene_id "Isoform224946_10.gene"; gene_name "Isoform224946_10";
chr3	Mandalorion	CDS	142544969	142545123	.	-	.	transcript_id "Isoform224946_10"; gene_id "Isoform224946_10.gene"; gene_name "Isoform224946_10";
chr3	Mandalorion	exon	142559175	142559475	.	-	.	transcript_id "Isoform224946_10"; gene_id "Isoform224946_10.gene"; gene_name "Isoform224946_10";
chr3	Mandalorion	CDS	142559175	142559475	.	-	.	transcript_id "Isoform224946_10"; gene_id "Isoform224946_10.gene"; gene_name "Isoform224946_10";
chr3	Mandalorion	exon	142587372	142587737	.	-	.	transcript_id "Isoform224946_10"; gene_id "Isoform224946_10.gene"; gene_name "Isoform224946_10";
chr3	Mandalorion	start_codon	142587417	142587419	.	-	.	transcript_id "Isoform224946_10"; gene_id "Isoform224946_10.gene"; gene_name "Isoform224946_10";
chr3	Mandalorion	CDS	142587372	142587419	.	-	.	transcript_id "Isoform224946_10"; gene_id "Isoform224946_10.gene"; gene_name "Isoform224946_10";
chr3	Mandalorion	transcript	142527065	142587686	.	-	.	transcript_id "Isoform224949_24"; gene_id "Isoform224949_24.gene"; gene_name "Isoform224949_24";
chr3	Mandalorion	exon	142527065	142527465	.	-	.	transcript_id "Isoform224949_24"; gene_id "Isoform224949_24.gene"; gene_name "Isoform224949_24";
chr3	Mandalorion	CDS	142527113	142527465	.	-	.	transcript_id "Isoform224949_24"; gene_id "Isoform224949_24.gene"; gene_name "Isoform224949_24";
chr3	Mandalorion	stop_codon	142527110	142527112	.	-	.	transcript_id "Isoform224949_24"; gene_id "Isoform224949_24.gene"; gene_name "Isoform224949_24";
chr3	Mandalorion	exon	142534642	142534855	.	-	.	transcript_id "Isoform224949_24"; gene_id "Isoform224949_24.gene"; gene_name "Isoform224949_24";
chr3	Mandalorion	CDS	142534642	142534855	.	-	.	transcript_id "Isoform224949_24"; gene_id "Isoform224949_24.gene"; gene_name "Isoform224949_24";
chr3	Mandalorion	exon	142534945	142535090	.	-	.	transcript_id "Isoform224949_24"; gene_id "Isoform224949_24.gene"; gene_name "Isoform224949_24";
chr3	Mandalorion	CDS	142534945	142535090	.	-	.	transcript_id "Isoform224949_24"; gene_id "Isoform224949_24.gene"; gene_name "Isoform224949_24";
chr3	Mandalorion	exon	142536258	142536375	.	-	.	transcript_id "Isoform224949_24"; gene_id "Isoform224949_24.gene"; gene_name "Isoform224949_24";
chr3	Mandalorion	CDS	142536258	142536375	.	-	.	transcript_id "Isoform224949_24"; gene_id "Isoform224949_24.gene"; gene_name "Isoform224949_24";
chr3	Mandalorion	exon	142544969	142545123	.	-	.	transcript_id "Isoform224949_24"; gene_id "Isoform224949_24.gene"; gene_name "Isoform224949_24";
chr3	Mandalorion	CDS	142544969	142545123	.	-	.	transcript_id "Isoform224949_24"; gene_id "Isoform224949_24.gene"; gene_name "Isoform224949_24";
chr3	Mandalorion	exon	142559175	142559475	.	-	.	transcript_id "Isoform224949_24"; gene_id "Isoform224949_24.gene"; gene_name "Isoform224949_24";
chr3	Mandalorion	CDS	142559175	142559475	.	-	.	transcript_id "Isoform224949_24"; gene_id "Isoform224949_24.gene"; gene_name "Isoform224949_24";
chr3	Mandalorion	exon	142587372	142587686	.	-	.	transcript_id "Isoform224949_24"; gene_id "Isoform224949_24.gene"; gene_name "Isoform224949_24";
chr3	Mandalorion	start_codon	142587417	142587419	.	-	.	transcript_id "Isoform224949_24"; gene_id "Isoform224949_24.gene"; gene_name "Isoform224949_24";
chr3	Mandalorion	CDS	142587372	142587419	.	-	.	transcript_id "Isoform224949_24"; gene_id "Isoform224949_24.gene"; gene_name "Isoform224949_24";
chr3	Mandalorion	transcript	142527073	142587754	.	-	.	transcript_id "Isoform224950_20"; gene_id "Isoform224950_20.gene"; gene_name "Isoform224950_20";
chr3	Mandalorion	exon	142527073	142527465	.	-	.	transcript_id "Isoform224950_20"; gene_id "Isoform224950_20.gene"; gene_name "Isoform224950_20";
chr3	Mandalorion	CDS	142527113	142527465	.	-	.	transcript_id "Isoform224950_20"; gene_id "Isoform224950_20.gene"; gene_name "Isoform224950_20";
chr3	Mandalorion	stop_codon	142527110	142527112	.	-	.	transcript_id "Isoform224950_20"; gene_id "Isoform224950_20.gene"; gene_name "Isoform224950_20";
chr3	Mandalorion	exon	142534642	142534855	.	-	.	transcript_id "Isoform224950_20"; gene_id "Isoform224950_20.gene"; gene_name "Isoform224950_20";
chr3	Mandalorion	CDS	142534642	142534855	.	-	.	transcript_id "Isoform224950_20"; gene_id "Isoform224950_20.gene"; gene_name "Isoform224950_20";
chr3	Mandalorion	exon	142534945	142535090	.	-	.	transcript_id "Isoform224950_20"; gene_id "Isoform224950_20.gene"; gene_name "Isoform224950_20";
chr3	Mandalorion	CDS	142534945	142535090	.	-	.	transcript_id "Isoform224950_20"; gene_id "Isoform224950_20.gene"; gene_name "Isoform224950_20";
chr3	Mandalorion	exon	142536258	142536375	.	-	.	transcript_id "Isoform224950_20"; gene_id "Isoform224950_20.gene"; gene_name "Isoform224950_20";
chr3	Mandalorion	CDS	142536258	142536375	.	-	.	transcript_id "Isoform224950_20"; gene_id "Isoform224950_20.gene"; gene_name "Isoform224950_20";
chr3	Mandalorion	exon	142544969	142545123	.	-	.	transcript_id "Isoform224950_20"; gene_id "Isoform224950_20.gene"; gene_name "Isoform224950_20";
chr3	Mandalorion	CDS	142544969	142545123	.	-	.	transcript_id "Isoform224950_20"; gene_id "Isoform224950_20.gene"; gene_name "Isoform224950_20";
chr3	Mandalorion	exon	142559175	142559475	.	-	.	transcript_id "Isoform224950_20"; gene_id "Isoform224950_20.gene"; gene_name "Isoform224950_20";
chr3	Mandalorion	CDS	142559175	142559475	.	-	.	transcript_id "Isoform224950_20"; gene_id "Isoform224950_20.gene"; gene_name "Isoform224950_20";
chr3	Mandalorion	exon	142587372	142587754	.	-	.	transcript_id "Isoform224950_20"; gene_id "Isoform224950_20.gene"; gene_name "Isoform224950_20";
chr3	Mandalorion	start_codon	142587417	142587419	.	-	.	transcript_id "Isoform224950_20"; gene_id "Isoform224950_20.gene"; gene_name "Isoform224950_20";
chr3	Mandalorion	CDS	142587372	142587419	.	-	.	transcript_id "Isoform224950_20"; gene_id "Isoform224950_20.gene"; gene_name "Isoform224950_20";
chr3	Mandalorion	transcript	142535998	142587754	.	-	.	transcript_id "Isoform224955_12"; gene_id "Isoform224955_12.gene"; gene_name "Isoform224955_12";
chr3	Mandalorion	exon	142535998	142536375	.	-	.	transcript_id "Isoform224955_12"; gene_id "Isoform224955_12.gene"; gene_name "Isoform224955_12";
chr3	Mandalorion	CDS	142536196	142536375	.	-	.	transcript_id "Isoform224955_12"; gene_id "Isoform224955_12.gene"; gene_name "Isoform224955_12";
chr3	Mandalorion	stop_codon	142536193	142536195	.	-	.	transcript_id "Isoform224955_12"; gene_id "Isoform224955_12.gene"; gene_name "Isoform224955_12";
chr3	Mandalorion	exon	142544969	142545123	.	-	.	transcript_id "Isoform224955_12"; gene_id "Isoform224955_12.gene"; gene_name "Isoform224955_12";
chr3	Mandalorion	CDS	142544969	142545123	.	-	.	transcript_id "Isoform224955_12"; gene_id "Isoform224955_12.gene"; gene_name "Isoform224955_12";
chr3	Mandalorion	exon	142559175	142559475	.	-	.	transcript_id "Isoform224955_12"; gene_id "Isoform224955_12.gene"; gene_name "Isoform224955_12";
chr3	Mandalorion	CDS	142559175	142559475	.	-	.	transcript_id "Isoform224955_12"; gene_id "Isoform224955_12.gene"; gene_name "Isoform224955_12";
chr3	Mandalorion	exon	142587372	142587754	.	-	.	transcript_id "Isoform224955_12"; gene_id "Isoform224955_12.gene"; gene_name "Isoform224955_12";
chr3	Mandalorion	start_codon	142587417	142587419	.	-	.	transcript_id "Isoform224955_12"; gene_id "Isoform224955_12.gene"; gene_name "Isoform224955_12";
chr3	Mandalorion	CDS	142587372	142587419	.	-	.	transcript_id "Isoform224955_12"; gene_id "Isoform224955_12.gene"; gene_name "Isoform224955_12";
chr3	Mandalorion	transcript	142499324	142587716	.	-	.	transcript_id "Isoform224974_17"; gene_id "Isoform224974_17.gene"; gene_name "Isoform224974_17";
chr3	Mandalorion	exon	142499324	142499775	.	-	.	transcript_id "Isoform224974_17"; gene_id "Isoform224974_17.gene"; gene_name "Isoform224974_17";
chr3	Mandalorion	CDS	142499575	142499775	.	-	.	transcript_id "Isoform224974_17"; gene_id "Isoform224974_17.gene"; gene_name "Isoform224974_17";
chr3	Mandalorion	stop_codon	142499572	142499574	.	-	.	transcript_id "Isoform224974_17"; gene_id "Isoform224974_17.gene"; gene_name "Isoform224974_17";
chr3	Mandalorion	exon	142499864	142499944	.	-	.	transcript_id "Isoform224974_17"; gene_id "Isoform224974_17.gene"; gene_name "Isoform224974_17";
chr3	Mandalorion	CDS	142499864	142499944	.	-	.	transcript_id "Isoform224974_17"; gene_id "Isoform224974_17.gene"; gene_name "Isoform224974_17";
chr3	Mandalorion	exon	142500149	142500256	.	-	.	transcript_id "Isoform224974_17"; gene_id "Isoform224974_17.gene"; gene_name "Isoform224974_17";
chr3	Mandalorion	CDS	142500149	142500256	.	-	.	transcript_id "Isoform224974_17"; gene_id "Isoform224974_17.gene"; gene_name "Isoform224974_17";
chr3	Mandalorion	exon	142504664	142504806	.	-	.	transcript_id "Isoform224974_17"; gene_id "Isoform224974_17.gene"; gene_name "Isoform224974_17";
chr3	Mandalorion	CDS	142504664	142504806	.	-	.	transcript_id "Isoform224974_17"; gene_id "Isoform224974_17.gene"; gene_name "Isoform224974_17";
chr3	Mandalorion	exon	142505566	142505642	.	-	.	transcript_id "Isoform224974_17"; gene_id "Isoform224974_17.gene"; gene_name "Isoform224974_17";
chr3	Mandalorion	CDS	142505566	142505642	.	-	.	transcript_id "Isoform224974_17"; gene_id "Isoform224974_17.gene"; gene_name "Isoform224974_17";
chr3	Mandalorion	exon	142506801	142506863	.	-	.	transcript_id "Isoform224974_17"; gene_id "Isoform224974_17.gene"; gene_name "Isoform224974_17";
chr3	Mandalorion	CDS	142506801	142506863	.	-	.	transcript_id "Isoform224974_17"; gene_id "Isoform224974_17.gene"; gene_name "Isoform224974_17";
chr3	Mandalorion	exon	142509315	142509491	.	-	.	transcript_id "Isoform224974_17"; gene_id "Isoform224974_17.gene"; gene_name "Isoform224974_17";
chr3	Mandalorion	CDS	142509315	142509491	.	-	.	transcript_id "Isoform224974_17"; gene_id "Isoform224974_17.gene"; gene_name "Isoform224974_17";
chr3	Mandalorion	exon	142515234	142515325	.	-	.	transcript_id "Isoform224974_17"; gene_id "Isoform224974_17.gene"; gene_name "Isoform224974_17";
chr3	Mandalorion	CDS	142515234	142515325	.	-	.	transcript_id "Isoform224974_17"; gene_id "Isoform224974_17.gene"; gene_name "Isoform224974_17";
chr3	Mandalorion	exon	142515403	142515478	.	-	.	transcript_id "Isoform224974_17"; gene_id "Isoform224974_17.gene"; gene_name "Isoform224974_17";
chr3	Mandalorion	CDS	142515403	142515478	.	-	.	transcript_id "Isoform224974_17"; gene_id "Isoform224974_17.gene"; gene_name "Isoform224974_17";
chr3	Mandalorion	exon	142515585	142515715	.	-	.	transcript_id "Isoform224974_17"; gene_id "Isoform224974_17.gene"; gene_name "Isoform224974_17";
chr3	Mandalorion	CDS	142515585	142515715	.	-	.	transcript_id "Isoform224974_17"; gene_id "Isoform224974_17.gene"; gene_name "Isoform224974_17";
chr3	Mandalorion	exon	142516122	142516248	.	-	.	transcript_id "Isoform224974_17"; gene_id "Isoform224974_17.gene"; gene_name "Isoform224974_17";
chr3	Mandalorion	CDS	142516122	142516248	.	-	.	transcript_id "Isoform224974_17"; gene_id "Isoform224974_17.gene"; gene_name "Isoform224974_17";
chr3	Mandalorion	exon	142516452	142516626	.	-	.	transcript_id "Isoform224974_17"; gene_id "Isoform224974_17.gene"; gene_name "Isoform224974_17";
chr3	Mandalorion	CDS	142516452	142516626	.	-	.	transcript_id "Isoform224974_17"; gene_id "Isoform224974_17.gene"; gene_name "Isoform224974_17";
chr3	Mandalorion	exon	142517288	142517363	.	-	.	transcript_id "Isoform224974_17"; gene_id "Isoform224974_17.gene"; gene_name "Isoform224974_17";
chr3	Mandalorion	CDS	142517288	142517363	.	-	.	transcript_id "Isoform224974_17"; gene_id "Isoform224974_17.gene"; gene_name "Isoform224974_17";
chr3	Mandalorion	exon	142517675	142517818	.	-	.	transcript_id "Isoform224974_17"; gene_id "Isoform224974_17.gene"; gene_name "Isoform224974_17";
chr3	Mandalorion	CDS	142517675	142517818	.	-	.	transcript_id "Isoform224974_17"; gene_id "Isoform224974_17.gene"; gene_name "Isoform224974_17";
chr3	Mandalorion	exon	142526298	142526407	.	-	.	transcript_id "Isoform224974_17"; gene_id "Isoform224974_17.gene"; gene_name "Isoform224974_17";
chr3	Mandalorion	CDS	142526298	142526407	.	-	.	transcript_id "Isoform224974_17"; gene_id "Isoform224974_17.gene"; gene_name "Isoform224974_17";
chr3	Mandalorion	exon	142527280	142527465	.	-	.	transcript_id "Isoform224974_17"; gene_id "Isoform224974_17.gene"; gene_name "Isoform224974_17";
chr3	Mandalorion	CDS	142527280	142527465	.	-	.	transcript_id "Isoform224974_17"; gene_id "Isoform224974_17.gene"; gene_name "Isoform224974_17";
chr3	Mandalorion	exon	142534642	142534855	.	-	.	transcript_id "Isoform224974_17"; gene_id "Isoform224974_17.gene"; gene_name "Isoform224974_17";
chr3	Mandalorion	CDS	142534642	142534855	.	-	.	transcript_id "Isoform224974_17"; gene_id "Isoform224974_17.gene"; gene_name "Isoform224974_17";
chr3	Mandalorion	exon	142534945	142535090	.	-	.	transcript_id "Isoform224974_17"; gene_id "Isoform224974_17.gene"; gene_name "Isoform224974_17";
chr3	Mandalorion	CDS	142534945	142535090	.	-	.	transcript_id "Isoform224974_17"; gene_id "Isoform224974_17.gene"; gene_name "Isoform224974_17";
chr3	Mandalorion	exon	142536258	142536375	.	-	.	transcript_id "Isoform224974_17"; gene_id "Isoform224974_17.gene"; gene_name "Isoform224974_17";
chr3	Mandalorion	CDS	142536258	142536375	.	-	.	transcript_id "Isoform224974_17"; gene_id "Isoform224974_17.gene"; gene_name "Isoform224974_17";
chr3	Mandalorion	exon	142544969	142545123	.	-	.	transcript_id "Isoform224974_17"; gene_id "Isoform224974_17.gene"; gene_name "Isoform224974_17";
chr3	Mandalorion	CDS	142544969	142545123	.	-	.	transcript_id "Isoform224974_17"; gene_id "Isoform224974_17.gene"; gene_name "Isoform224974_17";
chr3	Mandalorion	exon	142559175	142559475	.	-	.	transcript_id "Isoform224974_17"; gene_id "Isoform224974_17.gene"; gene_name "Isoform224974_17";
chr3	Mandalorion	CDS	142559175	142559475	.	-	.	transcript_id "Isoform224974_17"; gene_id "Isoform224974_17.gene"; gene_name "Isoform224974_17";
chr3	Mandalorion	exon	142587372	142587716	.	-	.	transcript_id "Isoform224974_17"; gene_id "Isoform224974_17.gene"; gene_name "Isoform224974_17";
chr3	Mandalorion	start_codon	142587417	142587419	.	-	.	transcript_id "Isoform224974_17"; gene_id "Isoform224974_17.gene"; gene_name "Isoform224974_17";
chr3	Mandalorion	CDS	142587372	142587419	.	-	.	transcript_id "Isoform224974_17"; gene_id "Isoform224974_17.gene"; gene_name "Isoform224974_17";
chr3	Mandalorion	transcript	144137423	144275948	.	-	.	transcript_id "Isoform225002_7"; gene_id "Isoform225002_7.gene"; gene_name "Isoform225002_7";
chr3	Mandalorion	exon	144137423	144140475	.	-	.	transcript_id "Isoform225002_7"; gene_id "Isoform225002_7.gene"; gene_name "Isoform225002_7";
chr3	Mandalorion	CDS	144140252	144140475	.	-	.	transcript_id "Isoform225002_7"; gene_id "Isoform225002_7.gene"; gene_name "Isoform225002_7";
chr3	Mandalorion	stop_codon	144140249	144140251	.	-	.	transcript_id "Isoform225002_7"; gene_id "Isoform225002_7.gene"; gene_name "Isoform225002_7";
chr3	Mandalorion	exon	144141223	144141380	.	-	.	transcript_id "Isoform225002_7"; gene_id "Isoform225002_7.gene"; gene_name "Isoform225002_7";
chr3	Mandalorion	CDS	144141223	144141380	.	-	.	transcript_id "Isoform225002_7"; gene_id "Isoform225002_7.gene"; gene_name "Isoform225002_7";
chr3	Mandalorion	exon	144143356	144143453	.	-	.	transcript_id "Isoform225002_7"; gene_id "Isoform225002_7.gene"; gene_name "Isoform225002_7";
chr3	Mandalorion	CDS	144143356	144143453	.	-	.	transcript_id "Isoform225002_7"; gene_id "Isoform225002_7.gene"; gene_name "Isoform225002_7";
chr3	Mandalorion	exon	144153031	144153169	.	-	.	transcript_id "Isoform225002_7"; gene_id "Isoform225002_7.gene"; gene_name "Isoform225002_7";
chr3	Mandalorion	CDS	144153031	144153169	.	-	.	transcript_id "Isoform225002_7"; gene_id "Isoform225002_7.gene"; gene_name "Isoform225002_7";
chr3	Mandalorion	exon	144159713	144159798	.	-	.	transcript_id "Isoform225002_7"; gene_id "Isoform225002_7.gene"; gene_name "Isoform225002_7";
chr3	Mandalorion	CDS	144159713	144159798	.	-	.	transcript_id "Isoform225002_7"; gene_id "Isoform225002_7.gene"; gene_name "Isoform225002_7";
chr3	Mandalorion	exon	144170808	144171046	.	-	.	transcript_id "Isoform225002_7"; gene_id "Isoform225002_7.gene"; gene_name "Isoform225002_7";
chr3	Mandalorion	CDS	144170808	144171046	.	-	.	transcript_id "Isoform225002_7"; gene_id "Isoform225002_7.gene"; gene_name "Isoform225002_7";
chr3	Mandalorion	exon	144275495	144275948	.	-	.	transcript_id "Isoform225002_7"; gene_id "Isoform225002_7.gene"; gene_name "Isoform225002_7";
chr3	Mandalorion	start_codon	144275616	144275618	.	-	.	transcript_id "Isoform225002_7"; gene_id "Isoform225002_7.gene"; gene_name "Isoform225002_7";
chr3	Mandalorion	CDS	144275495	144275618	.	-	.	transcript_id "Isoform225002_7"; gene_id "Isoform225002_7.gene"; gene_name "Isoform225002_7";
chr3	Mandalorion	transcript	144139204	144275973	.	-	.	transcript_id "Isoform225006_37"; gene_id "Isoform225006_37.gene"; gene_name "Isoform225006_37";
chr3	Mandalorion	exon	144139204	144140475	.	-	.	transcript_id "Isoform225006_37"; gene_id "Isoform225006_37.gene"; gene_name "Isoform225006_37";
chr3	Mandalorion	CDS	144140252	144140475	.	-	.	transcript_id "Isoform225006_37"; gene_id "Isoform225006_37.gene"; gene_name "Isoform225006_37";
chr3	Mandalorion	stop_codon	144140249	144140251	.	-	.	transcript_id "Isoform225006_37"; gene_id "Isoform225006_37.gene"; gene_name "Isoform225006_37";
chr3	Mandalorion	exon	144141223	144141380	.	-	.	transcript_id "Isoform225006_37"; gene_id "Isoform225006_37.gene"; gene_name "Isoform225006_37";
chr3	Mandalorion	CDS	144141223	144141380	.	-	.	transcript_id "Isoform225006_37"; gene_id "Isoform225006_37.gene"; gene_name "Isoform225006_37";
chr3	Mandalorion	exon	144143356	144143453	.	-	.	transcript_id "Isoform225006_37"; gene_id "Isoform225006_37.gene"; gene_name "Isoform225006_37";
chr3	Mandalorion	CDS	144143356	144143453	.	-	.	transcript_id "Isoform225006_37"; gene_id "Isoform225006_37.gene"; gene_name "Isoform225006_37";
chr3	Mandalorion	exon	144153031	144153169	.	-	.	transcript_id "Isoform225006_37"; gene_id "Isoform225006_37.gene"; gene_name "Isoform225006_37";
chr3	Mandalorion	CDS	144153031	144153169	.	-	.	transcript_id "Isoform225006_37"; gene_id "Isoform225006_37.gene"; gene_name "Isoform225006_37";
chr3	Mandalorion	exon	144159713	144159798	.	-	.	transcript_id "Isoform225006_37"; gene_id "Isoform225006_37.gene"; gene_name "Isoform225006_37";
chr3	Mandalorion	CDS	144159713	144159798	.	-	.	transcript_id "Isoform225006_37"; gene_id "Isoform225006_37.gene"; gene_name "Isoform225006_37";
chr3	Mandalorion	exon	144170808	144171046	.	-	.	transcript_id "Isoform225006_37"; gene_id "Isoform225006_37.gene"; gene_name "Isoform225006_37";
chr3	Mandalorion	CDS	144170808	144171046	.	-	.	transcript_id "Isoform225006_37"; gene_id "Isoform225006_37.gene"; gene_name "Isoform225006_37";
chr3	Mandalorion	exon	144275495	144275973	.	-	.	transcript_id "Isoform225006_37"; gene_id "Isoform225006_37.gene"; gene_name "Isoform225006_37";
chr3	Mandalorion	start_codon	144275616	144275618	.	-	.	transcript_id "Isoform225006_37"; gene_id "Isoform225006_37.gene"; gene_name "Isoform225006_37";
chr3	Mandalorion	CDS	144275495	144275618	.	-	.	transcript_id "Isoform225006_37"; gene_id "Isoform225006_37.gene"; gene_name "Isoform225006_37";
chr3	Mandalorion	transcript	144139204	144275919	.	-	.	transcript_id "Isoform225007_50"; gene_id "Isoform225007_50.gene"; gene_name "Isoform225007_50";
chr3	Mandalorion	exon	144139204	144140475	.	-	.	transcript_id "Isoform225007_50"; gene_id "Isoform225007_50.gene"; gene_name "Isoform225007_50";
chr3	Mandalorion	CDS	144140252	144140475	.	-	.	transcript_id "Isoform225007_50"; gene_id "Isoform225007_50.gene"; gene_name "Isoform225007_50";
chr3	Mandalorion	stop_codon	144140249	144140251	.	-	.	transcript_id "Isoform225007_50"; gene_id "Isoform225007_50.gene"; gene_name "Isoform225007_50";
chr3	Mandalorion	exon	144141223	144141380	.	-	.	transcript_id "Isoform225007_50"; gene_id "Isoform225007_50.gene"; gene_name "Isoform225007_50";
chr3	Mandalorion	CDS	144141223	144141380	.	-	.	transcript_id "Isoform225007_50"; gene_id "Isoform225007_50.gene"; gene_name "Isoform225007_50";
chr3	Mandalorion	exon	144143356	144143453	.	-	.	transcript_id "Isoform225007_50"; gene_id "Isoform225007_50.gene"; gene_name "Isoform225007_50";
chr3	Mandalorion	CDS	144143356	144143453	.	-	.	transcript_id "Isoform225007_50"; gene_id "Isoform225007_50.gene"; gene_name "Isoform225007_50";
chr3	Mandalorion	exon	144153031	144153169	.	-	.	transcript_id "Isoform225007_50"; gene_id "Isoform225007_50.gene"; gene_name "Isoform225007_50";
chr3	Mandalorion	CDS	144153031	144153169	.	-	.	transcript_id "Isoform225007_50"; gene_id "Isoform225007_50.gene"; gene_name "Isoform225007_50";
chr3	Mandalorion	exon	144159713	144159798	.	-	.	transcript_id "Isoform225007_50"; gene_id "Isoform225007_50.gene"; gene_name "Isoform225007_50";
chr3	Mandalorion	CDS	144159713	144159798	.	-	.	transcript_id "Isoform225007_50"; gene_id "Isoform225007_50.gene"; gene_name "Isoform225007_50";
chr3	Mandalorion	exon	144170808	144171046	.	-	.	transcript_id "Isoform225007_50"; gene_id "Isoform225007_50.gene"; gene_name "Isoform225007_50";
chr3	Mandalorion	CDS	144170808	144171046	.	-	.	transcript_id "Isoform225007_50"; gene_id "Isoform225007_50.gene"; gene_name "Isoform225007_50";
chr3	Mandalorion	exon	144275495	144275919	.	-	.	transcript_id "Isoform225007_50"; gene_id "Isoform225007_50.gene"; gene_name "Isoform225007_50";
chr3	Mandalorion	start_codon	144275616	144275618	.	-	.	transcript_id "Isoform225007_50"; gene_id "Isoform225007_50.gene"; gene_name "Isoform225007_50";
chr3	Mandalorion	CDS	144275495	144275618	.	-	.	transcript_id "Isoform225007_50"; gene_id "Isoform225007_50.gene"; gene_name "Isoform225007_50";
chr3	Mandalorion	transcript	144139206	144275919	.	-	.	transcript_id "Isoform225018_15"; gene_id "Isoform225018_15.gene"; gene_name "Isoform225018_15";
chr3	Mandalorion	exon	144139206	144140478	.	-	.	transcript_id "Isoform225018_15"; gene_id "Isoform225018_15.gene"; gene_name "Isoform225018_15";
chr3	Mandalorion	CDS	144140252	144140478	.	-	.	transcript_id "Isoform225018_15"; gene_id "Isoform225018_15.gene"; gene_name "Isoform225018_15";
chr3	Mandalorion	stop_codon	144140249	144140251	.	-	.	transcript_id "Isoform225018_15"; gene_id "Isoform225018_15.gene"; gene_name "Isoform225018_15";
chr3	Mandalorion	exon	144141223	144141380	.	-	.	transcript_id "Isoform225018_15"; gene_id "Isoform225018_15.gene"; gene_name "Isoform225018_15";
chr3	Mandalorion	CDS	144141223	144141380	.	-	.	transcript_id "Isoform225018_15"; gene_id "Isoform225018_15.gene"; gene_name "Isoform225018_15";
chr3	Mandalorion	exon	144143356	144143453	.	-	.	transcript_id "Isoform225018_15"; gene_id "Isoform225018_15.gene"; gene_name "Isoform225018_15";
chr3	Mandalorion	CDS	144143356	144143453	.	-	.	transcript_id "Isoform225018_15"; gene_id "Isoform225018_15.gene"; gene_name "Isoform225018_15";
chr3	Mandalorion	exon	144153031	144153169	.	-	.	transcript_id "Isoform225018_15"; gene_id "Isoform225018_15.gene"; gene_name "Isoform225018_15";
chr3	Mandalorion	CDS	144153031	144153169	.	-	.	transcript_id "Isoform225018_15"; gene_id "Isoform225018_15.gene"; gene_name "Isoform225018_15";
chr3	Mandalorion	exon	144159713	144159798	.	-	.	transcript_id "Isoform225018_15"; gene_id "Isoform225018_15.gene"; gene_name "Isoform225018_15";
chr3	Mandalorion	CDS	144159713	144159798	.	-	.	transcript_id "Isoform225018_15"; gene_id "Isoform225018_15.gene"; gene_name "Isoform225018_15";
chr3	Mandalorion	exon	144170808	144171046	.	-	.	transcript_id "Isoform225018_15"; gene_id "Isoform225018_15.gene"; gene_name "Isoform225018_15";
chr3	Mandalorion	CDS	144170808	144171046	.	-	.	transcript_id "Isoform225018_15"; gene_id "Isoform225018_15.gene"; gene_name "Isoform225018_15";
chr3	Mandalorion	exon	144275495	144275919	.	-	.	transcript_id "Isoform225018_15"; gene_id "Isoform225018_15.gene"; gene_name "Isoform225018_15";
chr3	Mandalorion	start_codon	144275616	144275618	.	-	.	transcript_id "Isoform225018_15"; gene_id "Isoform225018_15.gene"; gene_name "Isoform225018_15";
chr3	Mandalorion	CDS	144275495	144275618	.	-	.	transcript_id "Isoform225018_15"; gene_id "Isoform225018_15.gene"; gene_name "Isoform225018_15";
chr3	Mandalorion	transcript	144273598	144275962	.	-	.	transcript_id "Isoform225022_17"; gene_id "Isoform225022_17.gene"; gene_name "Isoform225022_17";
chr3	Mandalorion	exon	144273598	144275962	.	-	.	transcript_id "Isoform225022_17"; gene_id "Isoform225022_17.gene"; gene_name "Isoform225022_17";
chr3	Mandalorion	transcript	144276192	144303436	.	+	.	transcript_id "Isoform225029_397"; gene_id "Isoform225029_397.gene"; gene_name "Isoform225029_397";
chr3	Mandalorion	exon	144276192	144276560	.	+	.	transcript_id "Isoform225029_397"; gene_id "Isoform225029_397.gene"; gene_name "Isoform225029_397";
chr3	Mandalorion	exon	144283347	144283514	.	+	.	transcript_id "Isoform225029_397"; gene_id "Isoform225029_397.gene"; gene_name "Isoform225029_397";
chr3	Mandalorion	exon	144296373	144296436	.	+	.	transcript_id "Isoform225029_397"; gene_id "Isoform225029_397.gene"; gene_name "Isoform225029_397";
chr3	Mandalorion	exon	144300662	144300711	.	+	.	transcript_id "Isoform225029_397"; gene_id "Isoform225029_397.gene"; gene_name "Isoform225029_397";
chr3	Mandalorion	exon	144302584	144303436	.	+	.	transcript_id "Isoform225029_397"; gene_id "Isoform225029_397.gene"; gene_name "Isoform225029_397";
chr3	Mandalorion	transcript	144276475	144303436	.	+	.	transcript_id "Isoform225034_8420"; gene_id "Isoform225034_8420.gene"; gene_name "Isoform225034_8420";
chr3	Mandalorion	exon	144276475	144276560	.	+	.	transcript_id "Isoform225034_8420"; gene_id "Isoform225034_8420.gene"; gene_name "Isoform225034_8420";
chr3	Mandalorion	exon	144283347	144283514	.	+	.	transcript_id "Isoform225034_8420"; gene_id "Isoform225034_8420.gene"; gene_name "Isoform225034_8420";
chr3	Mandalorion	exon	144296373	144296436	.	+	.	transcript_id "Isoform225034_8420"; gene_id "Isoform225034_8420.gene"; gene_name "Isoform225034_8420";
chr3	Mandalorion	start_codon	144296377	144296379	.	+	.	transcript_id "Isoform225034_8420"; gene_id "Isoform225034_8420.gene"; gene_name "Isoform225034_8420";
chr3	Mandalorion	CDS	144296377	144296436	.	+	.	transcript_id "Isoform225034_8420"; gene_id "Isoform225034_8420.gene"; gene_name "Isoform225034_8420";
chr3	Mandalorion	exon	144300662	144300711	.	+	.	transcript_id "Isoform225034_8420"; gene_id "Isoform225034_8420.gene"; gene_name "Isoform225034_8420";
chr3	Mandalorion	CDS	144300662	144300711	.	+	.	transcript_id "Isoform225034_8420"; gene_id "Isoform225034_8420.gene"; gene_name "Isoform225034_8420";
chr3	Mandalorion	exon	144302584	144303436	.	+	.	transcript_id "Isoform225034_8420"; gene_id "Isoform225034_8420.gene"; gene_name "Isoform225034_8420";
chr3	Mandalorion	CDS	144302584	144302608	.	+	.	transcript_id "Isoform225034_8420"; gene_id "Isoform225034_8420.gene"; gene_name "Isoform225034_8420";
chr3	Mandalorion	stop_codon	144302609	144302611	.	+	.	transcript_id "Isoform225034_8420"; gene_id "Isoform225034_8420.gene"; gene_name "Isoform225034_8420";
chr3	Mandalorion	transcript	144302734	144303436	.	-	.	transcript_id "Isoform225052_9"; gene_id "Isoform225052_9.gene"; gene_name "Isoform225052_9";
chr3	Mandalorion	exon	144302734	144303436	.	-	.	transcript_id "Isoform225052_9"; gene_id "Isoform225052_9.gene"; gene_name "Isoform225052_9";
chr3	Mandalorion	transcript	144390656	144426108	.	-	.	transcript_id "Isoform225059_38"; gene_id "Isoform225059_38.gene"; gene_name "Isoform225059_38";
chr3	Mandalorion	exon	144390656	144390900	.	-	.	transcript_id "Isoform225059_38"; gene_id "Isoform225059_38.gene"; gene_name "Isoform225059_38";
chr3	Mandalorion	stop_codon	144390898	144390900	.	-	.	transcript_id "Isoform225059_38"; gene_id "Isoform225059_38.gene"; gene_name "Isoform225059_38";
chr3	Mandalorion	exon	144397219	144397293	.	-	.	transcript_id "Isoform225059_38"; gene_id "Isoform225059_38.gene"; gene_name "Isoform225059_38";
chr3	Mandalorion	exon	144397661	144397889	.	-	.	transcript_id "Isoform225059_38"; gene_id "Isoform225059_38.gene"; gene_name "Isoform225059_38";
chr3	Mandalorion	exon	144402615	144402715	.	-	.	transcript_id "Isoform225059_38"; gene_id "Isoform225059_38.gene"; gene_name "Isoform225059_38";
chr3	Mandalorion	exon	144403139	144403228	.	-	.	transcript_id "Isoform225059_38"; gene_id "Isoform225059_38.gene"; gene_name "Isoform225059_38";
chr3	Mandalorion	exon	144411274	144411366	.	-	.	transcript_id "Isoform225059_38"; gene_id "Isoform225059_38.gene"; gene_name "Isoform225059_38";
chr3	Mandalorion	exon	144412359	144412492	.	-	.	transcript_id "Isoform225059_38"; gene_id "Isoform225059_38.gene"; gene_name "Isoform225059_38";
chr3	Mandalorion	exon	144414994	144415122	.	-	.	transcript_id "Isoform225059_38"; gene_id "Isoform225059_38.gene"; gene_name "Isoform225059_38";
chr3	Mandalorion	exon	144418348	144418489	.	-	.	transcript_id "Isoform225059_38"; gene_id "Isoform225059_38.gene"; gene_name "Isoform225059_38";
chr3	Mandalorion	exon	144425743	144426108	.	-	.	transcript_id "Isoform225059_38"; gene_id "Isoform225059_38.gene"; gene_name "Isoform225059_38";
chr3	Mandalorion	start_codon	144425812	144425814	.	-	.	transcript_id "Isoform225059_38"; gene_id "Isoform225059_38.gene"; gene_name "Isoform225059_38";
chr3	Mandalorion	transcript	144390654	144425911	.	-	.	transcript_id "Isoform225060_228"; gene_id "Isoform225060_228.gene"; gene_name "Isoform225060_228";
chr3	Mandalorion	exon	144390654	144390900	.	-	.	transcript_id "Isoform225060_228"; gene_id "Isoform225060_228.gene"; gene_name "Isoform225060_228";
chr3	Mandalorion	stop_codon	144390898	144390900	.	-	.	transcript_id "Isoform225060_228"; gene_id "Isoform225060_228.gene"; gene_name "Isoform225060_228";
chr3	Mandalorion	exon	144397219	144397293	.	-	.	transcript_id "Isoform225060_228"; gene_id "Isoform225060_228.gene"; gene_name "Isoform225060_228";
chr3	Mandalorion	exon	144397661	144397889	.	-	.	transcript_id "Isoform225060_228"; gene_id "Isoform225060_228.gene"; gene_name "Isoform225060_228";
chr3	Mandalorion	exon	144402615	144402715	.	-	.	transcript_id "Isoform225060_228"; gene_id "Isoform225060_228.gene"; gene_name "Isoform225060_228";
chr3	Mandalorion	exon	144403139	144403228	.	-	.	transcript_id "Isoform225060_228"; gene_id "Isoform225060_228.gene"; gene_name "Isoform225060_228";
chr3	Mandalorion	exon	144411274	144411366	.	-	.	transcript_id "Isoform225060_228"; gene_id "Isoform225060_228.gene"; gene_name "Isoform225060_228";
chr3	Mandalorion	exon	144412359	144412492	.	-	.	transcript_id "Isoform225060_228"; gene_id "Isoform225060_228.gene"; gene_name "Isoform225060_228";
chr3	Mandalorion	exon	144414994	144415122	.	-	.	transcript_id "Isoform225060_228"; gene_id "Isoform225060_228.gene"; gene_name "Isoform225060_228";
chr3	Mandalorion	exon	144418348	144418489	.	-	.	transcript_id "Isoform225060_228"; gene_id "Isoform225060_228.gene"; gene_name "Isoform225060_228";
chr3	Mandalorion	exon	144425743	144425911	.	-	.	transcript_id "Isoform225060_228"; gene_id "Isoform225060_228.gene"; gene_name "Isoform225060_228";
chr3	Mandalorion	start_codon	144425812	144425814	.	-	.	transcript_id "Isoform225060_228"; gene_id "Isoform225060_228.gene"; gene_name "Isoform225060_228";
chr3	Mandalorion	transcript	144390656	144425950	.	-	.	transcript_id "Isoform225061_53"; gene_id "Isoform225061_53.gene"; gene_name "Isoform225061_53";
chr3	Mandalorion	exon	144390656	144390900	.	-	.	transcript_id "Isoform225061_53"; gene_id "Isoform225061_53.gene"; gene_name "Isoform225061_53";
chr3	Mandalorion	stop_codon	144390898	144390900	.	-	.	transcript_id "Isoform225061_53"; gene_id "Isoform225061_53.gene"; gene_name "Isoform225061_53";
chr3	Mandalorion	exon	144397219	144397293	.	-	.	transcript_id "Isoform225061_53"; gene_id "Isoform225061_53.gene"; gene_name "Isoform225061_53";
chr3	Mandalorion	exon	144397661	144397889	.	-	.	transcript_id "Isoform225061_53"; gene_id "Isoform225061_53.gene"; gene_name "Isoform225061_53";
chr3	Mandalorion	exon	144402615	144402715	.	-	.	transcript_id "Isoform225061_53"; gene_id "Isoform225061_53.gene"; gene_name "Isoform225061_53";
chr3	Mandalorion	exon	144403139	144403228	.	-	.	transcript_id "Isoform225061_53"; gene_id "Isoform225061_53.gene"; gene_name "Isoform225061_53";
chr3	Mandalorion	exon	144411274	144411366	.	-	.	transcript_id "Isoform225061_53"; gene_id "Isoform225061_53.gene"; gene_name "Isoform225061_53";
chr3	Mandalorion	exon	144412359	144412492	.	-	.	transcript_id "Isoform225061_53"; gene_id "Isoform225061_53.gene"; gene_name "Isoform225061_53";
chr3	Mandalorion	exon	144414994	144415122	.	-	.	transcript_id "Isoform225061_53"; gene_id "Isoform225061_53.gene"; gene_name "Isoform225061_53";
chr3	Mandalorion	exon	144418348	144418489	.	-	.	transcript_id "Isoform225061_53"; gene_id "Isoform225061_53.gene"; gene_name "Isoform225061_53";
chr3	Mandalorion	exon	144425743	144425950	.	-	.	transcript_id "Isoform225061_53"; gene_id "Isoform225061_53.gene"; gene_name "Isoform225061_53";
chr3	Mandalorion	start_codon	144425812	144425814	.	-	.	transcript_id "Isoform225061_53"; gene_id "Isoform225061_53.gene"; gene_name "Isoform225061_53";
chr3	Mandalorion	transcript	144390656	144425906	.	-	.	transcript_id "Isoform225063_58"; gene_id "Isoform225063_58.gene"; gene_name "Isoform225063_58";
chr3	Mandalorion	exon	144390656	144390900	.	-	.	transcript_id "Isoform225063_58"; gene_id "Isoform225063_58.gene"; gene_name "Isoform225063_58";
chr3	Mandalorion	stop_codon	144390898	144390900	.	-	.	transcript_id "Isoform225063_58"; gene_id "Isoform225063_58.gene"; gene_name "Isoform225063_58";
chr3	Mandalorion	exon	144397661	144397889	.	-	.	transcript_id "Isoform225063_58"; gene_id "Isoform225063_58.gene"; gene_name "Isoform225063_58";
chr3	Mandalorion	exon	144402615	144402715	.	-	.	transcript_id "Isoform225063_58"; gene_id "Isoform225063_58.gene"; gene_name "Isoform225063_58";
chr3	Mandalorion	exon	144403139	144403228	.	-	.	transcript_id "Isoform225063_58"; gene_id "Isoform225063_58.gene"; gene_name "Isoform225063_58";
chr3	Mandalorion	exon	144411274	144411366	.	-	.	transcript_id "Isoform225063_58"; gene_id "Isoform225063_58.gene"; gene_name "Isoform225063_58";
chr3	Mandalorion	exon	144412359	144412492	.	-	.	transcript_id "Isoform225063_58"; gene_id "Isoform225063_58.gene"; gene_name "Isoform225063_58";
chr3	Mandalorion	exon	144414994	144415122	.	-	.	transcript_id "Isoform225063_58"; gene_id "Isoform225063_58.gene"; gene_name "Isoform225063_58";
chr3	Mandalorion	exon	144418348	144418489	.	-	.	transcript_id "Isoform225063_58"; gene_id "Isoform225063_58.gene"; gene_name "Isoform225063_58";
chr3	Mandalorion	exon	144425743	144425906	.	-	.	transcript_id "Isoform225063_58"; gene_id "Isoform225063_58.gene"; gene_name "Isoform225063_58";
chr3	Mandalorion	start_codon	144425812	144425814	.	-	.	transcript_id "Isoform225063_58"; gene_id "Isoform225063_58.gene"; gene_name "Isoform225063_58";
chr3	Mandalorion	transcript	144394604	144425867	.	-	.	transcript_id "Isoform225070_43"; gene_id "Isoform225070_43.gene"; gene_name "Isoform225070_43";
chr3	Mandalorion	exon	144394604	144397293	.	-	.	transcript_id "Isoform225070_43"; gene_id "Isoform225070_43.gene"; gene_name "Isoform225070_43";
chr3	Mandalorion	CDS	144397189	144397293	.	-	.	transcript_id "Isoform225070_43"; gene_id "Isoform225070_43.gene"; gene_name "Isoform225070_43";
chr3	Mandalorion	stop_codon	144397186	144397188	.	-	.	transcript_id "Isoform225070_43"; gene_id "Isoform225070_43.gene"; gene_name "Isoform225070_43";
chr3	Mandalorion	exon	144397661	144397889	.	-	.	transcript_id "Isoform225070_43"; gene_id "Isoform225070_43.gene"; gene_name "Isoform225070_43";
chr3	Mandalorion	CDS	144397661	144397889	.	-	.	transcript_id "Isoform225070_43"; gene_id "Isoform225070_43.gene"; gene_name "Isoform225070_43";
chr3	Mandalorion	exon	144402615	144402715	.	-	.	transcript_id "Isoform225070_43"; gene_id "Isoform225070_43.gene"; gene_name "Isoform225070_43";
chr3	Mandalorion	CDS	144402615	144402715	.	-	.	transcript_id "Isoform225070_43"; gene_id "Isoform225070_43.gene"; gene_name "Isoform225070_43";
chr3	Mandalorion	exon	144403139	144403228	.	-	.	transcript_id "Isoform225070_43"; gene_id "Isoform225070_43.gene"; gene_name "Isoform225070_43";
chr3	Mandalorion	CDS	144403139	144403228	.	-	.	transcript_id "Isoform225070_43"; gene_id "Isoform225070_43.gene"; gene_name "Isoform225070_43";
chr3	Mandalorion	exon	144411274	144411366	.	-	.	transcript_id "Isoform225070_43"; gene_id "Isoform225070_43.gene"; gene_name "Isoform225070_43";
chr3	Mandalorion	CDS	144411274	144411366	.	-	.	transcript_id "Isoform225070_43"; gene_id "Isoform225070_43.gene"; gene_name "Isoform225070_43";
chr3	Mandalorion	exon	144412359	144412492	.	-	.	transcript_id "Isoform225070_43"; gene_id "Isoform225070_43.gene"; gene_name "Isoform225070_43";
chr3	Mandalorion	CDS	144412359	144412492	.	-	.	transcript_id "Isoform225070_43"; gene_id "Isoform225070_43.gene"; gene_name "Isoform225070_43";
chr3	Mandalorion	exon	144414994	144415122	.	-	.	transcript_id "Isoform225070_43"; gene_id "Isoform225070_43.gene"; gene_name "Isoform225070_43";
chr3	Mandalorion	CDS	144414994	144415122	.	-	.	transcript_id "Isoform225070_43"; gene_id "Isoform225070_43.gene"; gene_name "Isoform225070_43";
chr3	Mandalorion	exon	144418348	144418489	.	-	.	transcript_id "Isoform225070_43"; gene_id "Isoform225070_43.gene"; gene_name "Isoform225070_43";
chr3	Mandalorion	CDS	144418348	144418489	.	-	.	transcript_id "Isoform225070_43"; gene_id "Isoform225070_43.gene"; gene_name "Isoform225070_43";
chr3	Mandalorion	exon	144425743	144425867	.	-	.	transcript_id "Isoform225070_43"; gene_id "Isoform225070_43.gene"; gene_name "Isoform225070_43";
chr3	Mandalorion	start_codon	144425812	144425814	.	-	.	transcript_id "Isoform225070_43"; gene_id "Isoform225070_43.gene"; gene_name "Isoform225070_43";
chr3	Mandalorion	CDS	144425743	144425814	.	-	.	transcript_id "Isoform225070_43"; gene_id "Isoform225070_43.gene"; gene_name "Isoform225070_43";
chr3	Mandalorion	transcript	144396828	144425897	.	-	.	transcript_id "Isoform225080_1058"; gene_id "Isoform225080_1058.gene"; gene_name "Isoform225080_1058";
chr3	Mandalorion	exon	144396828	144397293	.	-	.	transcript_id "Isoform225080_1058"; gene_id "Isoform225080_1058.gene"; gene_name "Isoform225080_1058";
chr3	Mandalorion	CDS	144397189	144397293	.	-	.	transcript_id "Isoform225080_1058"; gene_id "Isoform225080_1058.gene"; gene_name "Isoform225080_1058";
chr3	Mandalorion	stop_codon	144397186	144397188	.	-	.	transcript_id "Isoform225080_1058"; gene_id "Isoform225080_1058.gene"; gene_name "Isoform225080_1058";
chr3	Mandalorion	exon	144397661	144397889	.	-	.	transcript_id "Isoform225080_1058"; gene_id "Isoform225080_1058.gene"; gene_name "Isoform225080_1058";
chr3	Mandalorion	CDS	144397661	144397889	.	-	.	transcript_id "Isoform225080_1058"; gene_id "Isoform225080_1058.gene"; gene_name "Isoform225080_1058";
chr3	Mandalorion	exon	144402615	144402715	.	-	.	transcript_id "Isoform225080_1058"; gene_id "Isoform225080_1058.gene"; gene_name "Isoform225080_1058";
chr3	Mandalorion	CDS	144402615	144402715	.	-	.	transcript_id "Isoform225080_1058"; gene_id "Isoform225080_1058.gene"; gene_name "Isoform225080_1058";
chr3	Mandalorion	exon	144403139	144403228	.	-	.	transcript_id "Isoform225080_1058"; gene_id "Isoform225080_1058.gene"; gene_name "Isoform225080_1058";
chr3	Mandalorion	CDS	144403139	144403228	.	-	.	transcript_id "Isoform225080_1058"; gene_id "Isoform225080_1058.gene"; gene_name "Isoform225080_1058";
chr3	Mandalorion	exon	144411274	144411366	.	-	.	transcript_id "Isoform225080_1058"; gene_id "Isoform225080_1058.gene"; gene_name "Isoform225080_1058";
chr3	Mandalorion	CDS	144411274	144411366	.	-	.	transcript_id "Isoform225080_1058"; gene_id "Isoform225080_1058.gene"; gene_name "Isoform225080_1058";
chr3	Mandalorion	exon	144412359	144412492	.	-	.	transcript_id "Isoform225080_1058"; gene_id "Isoform225080_1058.gene"; gene_name "Isoform225080_1058";
chr3	Mandalorion	CDS	144412359	144412492	.	-	.	transcript_id "Isoform225080_1058"; gene_id "Isoform225080_1058.gene"; gene_name "Isoform225080_1058";
chr3	Mandalorion	exon	144414994	144415122	.	-	.	transcript_id "Isoform225080_1058"; gene_id "Isoform225080_1058.gene"; gene_name "Isoform225080_1058";
chr3	Mandalorion	CDS	144414994	144415122	.	-	.	transcript_id "Isoform225080_1058"; gene_id "Isoform225080_1058.gene"; gene_name "Isoform225080_1058";
chr3	Mandalorion	exon	144418348	144418489	.	-	.	transcript_id "Isoform225080_1058"; gene_id "Isoform225080_1058.gene"; gene_name "Isoform225080_1058";
chr3	Mandalorion	CDS	144418348	144418489	.	-	.	transcript_id "Isoform225080_1058"; gene_id "Isoform225080_1058.gene"; gene_name "Isoform225080_1058";
chr3	Mandalorion	exon	144425743	144425897	.	-	.	transcript_id "Isoform225080_1058"; gene_id "Isoform225080_1058.gene"; gene_name "Isoform225080_1058";
chr3	Mandalorion	start_codon	144425812	144425814	.	-	.	transcript_id "Isoform225080_1058"; gene_id "Isoform225080_1058.gene"; gene_name "Isoform225080_1058";
chr3	Mandalorion	CDS	144425743	144425814	.	-	.	transcript_id "Isoform225080_1058"; gene_id "Isoform225080_1058.gene"; gene_name "Isoform225080_1058";
chr3	Mandalorion	transcript	144396828	144426102	.	-	.	transcript_id "Isoform225082_219"; gene_id "Isoform225082_219.gene"; gene_name "Isoform225082_219";
chr3	Mandalorion	exon	144396828	144397293	.	-	.	transcript_id "Isoform225082_219"; gene_id "Isoform225082_219.gene"; gene_name "Isoform225082_219";
chr3	Mandalorion	CDS	144397189	144397293	.	-	.	transcript_id "Isoform225082_219"; gene_id "Isoform225082_219.gene"; gene_name "Isoform225082_219";
chr3	Mandalorion	stop_codon	144397186	144397188	.	-	.	transcript_id "Isoform225082_219"; gene_id "Isoform225082_219.gene"; gene_name "Isoform225082_219";
chr3	Mandalorion	exon	144397661	144397889	.	-	.	transcript_id "Isoform225082_219"; gene_id "Isoform225082_219.gene"; gene_name "Isoform225082_219";
chr3	Mandalorion	CDS	144397661	144397889	.	-	.	transcript_id "Isoform225082_219"; gene_id "Isoform225082_219.gene"; gene_name "Isoform225082_219";
chr3	Mandalorion	exon	144402615	144402715	.	-	.	transcript_id "Isoform225082_219"; gene_id "Isoform225082_219.gene"; gene_name "Isoform225082_219";
chr3	Mandalorion	CDS	144402615	144402715	.	-	.	transcript_id "Isoform225082_219"; gene_id "Isoform225082_219.gene"; gene_name "Isoform225082_219";
chr3	Mandalorion	exon	144403139	144403228	.	-	.	transcript_id "Isoform225082_219"; gene_id "Isoform225082_219.gene"; gene_name "Isoform225082_219";
chr3	Mandalorion	CDS	144403139	144403228	.	-	.	transcript_id "Isoform225082_219"; gene_id "Isoform225082_219.gene"; gene_name "Isoform225082_219";
chr3	Mandalorion	exon	144411274	144411366	.	-	.	transcript_id "Isoform225082_219"; gene_id "Isoform225082_219.gene"; gene_name "Isoform225082_219";
chr3	Mandalorion	CDS	144411274	144411366	.	-	.	transcript_id "Isoform225082_219"; gene_id "Isoform225082_219.gene"; gene_name "Isoform225082_219";
chr3	Mandalorion	exon	144412359	144412492	.	-	.	transcript_id "Isoform225082_219"; gene_id "Isoform225082_219.gene"; gene_name "Isoform225082_219";
chr3	Mandalorion	CDS	144412359	144412492	.	-	.	transcript_id "Isoform225082_219"; gene_id "Isoform225082_219.gene"; gene_name "Isoform225082_219";
chr3	Mandalorion	exon	144414994	144415122	.	-	.	transcript_id "Isoform225082_219"; gene_id "Isoform225082_219.gene"; gene_name "Isoform225082_219";
chr3	Mandalorion	CDS	144414994	144415122	.	-	.	transcript_id "Isoform225082_219"; gene_id "Isoform225082_219.gene"; gene_name "Isoform225082_219";
chr3	Mandalorion	exon	144418348	144418489	.	-	.	transcript_id "Isoform225082_219"; gene_id "Isoform225082_219.gene"; gene_name "Isoform225082_219";
chr3	Mandalorion	CDS	144418348	144418489	.	-	.	transcript_id "Isoform225082_219"; gene_id "Isoform225082_219.gene"; gene_name "Isoform225082_219";
chr3	Mandalorion	exon	144425743	144426102	.	-	.	transcript_id "Isoform225082_219"; gene_id "Isoform225082_219.gene"; gene_name "Isoform225082_219";
chr3	Mandalorion	start_codon	144425812	144425814	.	-	.	transcript_id "Isoform225082_219"; gene_id "Isoform225082_219.gene"; gene_name "Isoform225082_219";
chr3	Mandalorion	CDS	144425743	144425814	.	-	.	transcript_id "Isoform225082_219"; gene_id "Isoform225082_219.gene"; gene_name "Isoform225082_219";
chr3	Mandalorion	transcript	144435768	144466505	.	-	.	transcript_id "Isoform225110_4"; gene_id "Isoform225110_4.gene"; gene_name "Isoform225110_4";
chr3	Mandalorion	exon	144435768	144436716	.	-	.	transcript_id "Isoform225110_4"; gene_id "Isoform225110_4.gene"; gene_name "Isoform225110_4";
chr3	Mandalorion	CDS	144436376	144436716	.	-	.	transcript_id "Isoform225110_4"; gene_id "Isoform225110_4.gene"; gene_name "Isoform225110_4";
chr3	Mandalorion	stop_codon	144436373	144436375	.	-	.	transcript_id "Isoform225110_4"; gene_id "Isoform225110_4.gene"; gene_name "Isoform225110_4";
chr3	Mandalorion	exon	144442678	144442917	.	-	.	transcript_id "Isoform225110_4"; gene_id "Isoform225110_4.gene"; gene_name "Isoform225110_4";
chr3	Mandalorion	CDS	144442678	144442917	.	-	.	transcript_id "Isoform225110_4"; gene_id "Isoform225110_4.gene"; gene_name "Isoform225110_4";
chr3	Mandalorion	exon	144443624	144443791	.	-	.	transcript_id "Isoform225110_4"; gene_id "Isoform225110_4.gene"; gene_name "Isoform225110_4";
chr3	Mandalorion	CDS	144443624	144443791	.	-	.	transcript_id "Isoform225110_4"; gene_id "Isoform225110_4.gene"; gene_name "Isoform225110_4";
chr3	Mandalorion	exon	144452525	144452789	.	-	.	transcript_id "Isoform225110_4"; gene_id "Isoform225110_4.gene"; gene_name "Isoform225110_4";
chr3	Mandalorion	CDS	144452525	144452789	.	-	.	transcript_id "Isoform225110_4"; gene_id "Isoform225110_4.gene"; gene_name "Isoform225110_4";
chr3	Mandalorion	exon	144453131	144453355	.	-	.	transcript_id "Isoform225110_4"; gene_id "Isoform225110_4.gene"; gene_name "Isoform225110_4";
chr3	Mandalorion	CDS	144453131	144453355	.	-	.	transcript_id "Isoform225110_4"; gene_id "Isoform225110_4.gene"; gene_name "Isoform225110_4";
chr3	Mandalorion	exon	144454162	144454262	.	-	.	transcript_id "Isoform225110_4"; gene_id "Isoform225110_4.gene"; gene_name "Isoform225110_4";
chr3	Mandalorion	CDS	144454162	144454262	.	-	.	transcript_id "Isoform225110_4"; gene_id "Isoform225110_4.gene"; gene_name "Isoform225110_4";
chr3	Mandalorion	exon	144455426	144455603	.	-	.	transcript_id "Isoform225110_4"; gene_id "Isoform225110_4.gene"; gene_name "Isoform225110_4";
chr3	Mandalorion	CDS	144455426	144455603	.	-	.	transcript_id "Isoform225110_4"; gene_id "Isoform225110_4.gene"; gene_name "Isoform225110_4";
chr3	Mandalorion	exon	144457695	144457919	.	-	.	transcript_id "Isoform225110_4"; gene_id "Isoform225110_4.gene"; gene_name "Isoform225110_4";
chr3	Mandalorion	CDS	144457695	144457919	.	-	.	transcript_id "Isoform225110_4"; gene_id "Isoform225110_4.gene"; gene_name "Isoform225110_4";
chr3	Mandalorion	exon	144460490	144460717	.	-	.	transcript_id "Isoform225110_4"; gene_id "Isoform225110_4.gene"; gene_name "Isoform225110_4";
chr3	Mandalorion	CDS	144460490	144460717	.	-	.	transcript_id "Isoform225110_4"; gene_id "Isoform225110_4.gene"; gene_name "Isoform225110_4";
chr3	Mandalorion	exon	144460915	144461092	.	-	.	transcript_id "Isoform225110_4"; gene_id "Isoform225110_4.gene"; gene_name "Isoform225110_4";
chr3	Mandalorion	CDS	144460915	144461092	.	-	.	transcript_id "Isoform225110_4"; gene_id "Isoform225110_4.gene"; gene_name "Isoform225110_4";
chr3	Mandalorion	exon	144463719	144463827	.	-	.	transcript_id "Isoform225110_4"; gene_id "Isoform225110_4.gene"; gene_name "Isoform225110_4";
chr3	Mandalorion	CDS	144463719	144463827	.	-	.	transcript_id "Isoform225110_4"; gene_id "Isoform225110_4.gene"; gene_name "Isoform225110_4";
chr3	Mandalorion	exon	144464168	144464315	.	-	.	transcript_id "Isoform225110_4"; gene_id "Isoform225110_4.gene"; gene_name "Isoform225110_4";
chr3	Mandalorion	CDS	144464168	144464315	.	-	.	transcript_id "Isoform225110_4"; gene_id "Isoform225110_4.gene"; gene_name "Isoform225110_4";
chr3	Mandalorion	exon	144464932	144465072	.	-	.	transcript_id "Isoform225110_4"; gene_id "Isoform225110_4.gene"; gene_name "Isoform225110_4";
chr3	Mandalorion	CDS	144464932	144465072	.	-	.	transcript_id "Isoform225110_4"; gene_id "Isoform225110_4.gene"; gene_name "Isoform225110_4";
chr3	Mandalorion	exon	144466325	144466505	.	-	.	transcript_id "Isoform225110_4"; gene_id "Isoform225110_4.gene"; gene_name "Isoform225110_4";
chr3	Mandalorion	start_codon	144466481	144466483	.	-	.	transcript_id "Isoform225110_4"; gene_id "Isoform225110_4.gene"; gene_name "Isoform225110_4";
chr3	Mandalorion	CDS	144466325	144466483	.	-	.	transcript_id "Isoform225110_4"; gene_id "Isoform225110_4.gene"; gene_name "Isoform225110_4";
chr3	Mandalorion	transcript	144435981	144466535	.	-	.	transcript_id "Isoform225112_3"; gene_id "Isoform225112_3.gene"; gene_name "Isoform225112_3";
chr3	Mandalorion	exon	144435981	144436716	.	-	.	transcript_id "Isoform225112_3"; gene_id "Isoform225112_3.gene"; gene_name "Isoform225112_3";
chr3	Mandalorion	CDS	144436376	144436716	.	-	.	transcript_id "Isoform225112_3"; gene_id "Isoform225112_3.gene"; gene_name "Isoform225112_3";
chr3	Mandalorion	stop_codon	144436373	144436375	.	-	.	transcript_id "Isoform225112_3"; gene_id "Isoform225112_3.gene"; gene_name "Isoform225112_3";
chr3	Mandalorion	exon	144442678	144442917	.	-	.	transcript_id "Isoform225112_3"; gene_id "Isoform225112_3.gene"; gene_name "Isoform225112_3";
chr3	Mandalorion	CDS	144442678	144442917	.	-	.	transcript_id "Isoform225112_3"; gene_id "Isoform225112_3.gene"; gene_name "Isoform225112_3";
chr3	Mandalorion	exon	144443624	144443791	.	-	.	transcript_id "Isoform225112_3"; gene_id "Isoform225112_3.gene"; gene_name "Isoform225112_3";
chr3	Mandalorion	CDS	144443624	144443791	.	-	.	transcript_id "Isoform225112_3"; gene_id "Isoform225112_3.gene"; gene_name "Isoform225112_3";
chr3	Mandalorion	exon	144452525	144452789	.	-	.	transcript_id "Isoform225112_3"; gene_id "Isoform225112_3.gene"; gene_name "Isoform225112_3";
chr3	Mandalorion	CDS	144452525	144452789	.	-	.	transcript_id "Isoform225112_3"; gene_id "Isoform225112_3.gene"; gene_name "Isoform225112_3";
chr3	Mandalorion	exon	144453131	144453355	.	-	.	transcript_id "Isoform225112_3"; gene_id "Isoform225112_3.gene"; gene_name "Isoform225112_3";
chr3	Mandalorion	CDS	144453131	144453355	.	-	.	transcript_id "Isoform225112_3"; gene_id "Isoform225112_3.gene"; gene_name "Isoform225112_3";
chr3	Mandalorion	exon	144454162	144454262	.	-	.	transcript_id "Isoform225112_3"; gene_id "Isoform225112_3.gene"; gene_name "Isoform225112_3";
chr3	Mandalorion	CDS	144454162	144454262	.	-	.	transcript_id "Isoform225112_3"; gene_id "Isoform225112_3.gene"; gene_name "Isoform225112_3";
chr3	Mandalorion	exon	144455426	144455603	.	-	.	transcript_id "Isoform225112_3"; gene_id "Isoform225112_3.gene"; gene_name "Isoform225112_3";
chr3	Mandalorion	CDS	144455426	144455603	.	-	.	transcript_id "Isoform225112_3"; gene_id "Isoform225112_3.gene"; gene_name "Isoform225112_3";
chr3	Mandalorion	exon	144457695	144457919	.	-	.	transcript_id "Isoform225112_3"; gene_id "Isoform225112_3.gene"; gene_name "Isoform225112_3";
chr3	Mandalorion	CDS	144457695	144457919	.	-	.	transcript_id "Isoform225112_3"; gene_id "Isoform225112_3.gene"; gene_name "Isoform225112_3";
chr3	Mandalorion	exon	144460490	144460717	.	-	.	transcript_id "Isoform225112_3"; gene_id "Isoform225112_3.gene"; gene_name "Isoform225112_3";
chr3	Mandalorion	CDS	144460490	144460717	.	-	.	transcript_id "Isoform225112_3"; gene_id "Isoform225112_3.gene"; gene_name "Isoform225112_3";
chr3	Mandalorion	exon	144460915	144461092	.	-	.	transcript_id "Isoform225112_3"; gene_id "Isoform225112_3.gene"; gene_name "Isoform225112_3";
chr3	Mandalorion	CDS	144460915	144461092	.	-	.	transcript_id "Isoform225112_3"; gene_id "Isoform225112_3.gene"; gene_name "Isoform225112_3";
chr3	Mandalorion	exon	144463719	144463827	.	-	.	transcript_id "Isoform225112_3"; gene_id "Isoform225112_3.gene"; gene_name "Isoform225112_3";
chr3	Mandalorion	CDS	144463719	144463827	.	-	.	transcript_id "Isoform225112_3"; gene_id "Isoform225112_3.gene"; gene_name "Isoform225112_3";
chr3	Mandalorion	exon	144464168	144464315	.	-	.	transcript_id "Isoform225112_3"; gene_id "Isoform225112_3.gene"; gene_name "Isoform225112_3";
chr3	Mandalorion	CDS	144464168	144464315	.	-	.	transcript_id "Isoform225112_3"; gene_id "Isoform225112_3.gene"; gene_name "Isoform225112_3";
chr3	Mandalorion	exon	144464932	144465072	.	-	.	transcript_id "Isoform225112_3"; gene_id "Isoform225112_3.gene"; gene_name "Isoform225112_3";
chr3	Mandalorion	CDS	144464932	144465072	.	-	.	transcript_id "Isoform225112_3"; gene_id "Isoform225112_3.gene"; gene_name "Isoform225112_3";
chr3	Mandalorion	exon	144466325	144466535	.	-	.	transcript_id "Isoform225112_3"; gene_id "Isoform225112_3.gene"; gene_name "Isoform225112_3";
chr3	Mandalorion	start_codon	144466481	144466483	.	-	.	transcript_id "Isoform225112_3"; gene_id "Isoform225112_3.gene"; gene_name "Isoform225112_3";
chr3	Mandalorion	CDS	144466325	144466483	.	-	.	transcript_id "Isoform225112_3"; gene_id "Isoform225112_3.gene"; gene_name "Isoform225112_3";
chr3	Mandalorion	transcript	144436076	144466500	.	-	.	transcript_id "Isoform225113_42"; gene_id "Isoform225113_42.gene"; gene_name "Isoform225113_42";
chr3	Mandalorion	exon	144436076	144436716	.	-	.	transcript_id "Isoform225113_42"; gene_id "Isoform225113_42.gene"; gene_name "Isoform225113_42";
chr3	Mandalorion	CDS	144436376	144436716	.	-	.	transcript_id "Isoform225113_42"; gene_id "Isoform225113_42.gene"; gene_name "Isoform225113_42";
chr3	Mandalorion	stop_codon	144436373	144436375	.	-	.	transcript_id "Isoform225113_42"; gene_id "Isoform225113_42.gene"; gene_name "Isoform225113_42";
chr3	Mandalorion	exon	144442678	144442917	.	-	.	transcript_id "Isoform225113_42"; gene_id "Isoform225113_42.gene"; gene_name "Isoform225113_42";
chr3	Mandalorion	CDS	144442678	144442917	.	-	.	transcript_id "Isoform225113_42"; gene_id "Isoform225113_42.gene"; gene_name "Isoform225113_42";
chr3	Mandalorion	exon	144443624	144443791	.	-	.	transcript_id "Isoform225113_42"; gene_id "Isoform225113_42.gene"; gene_name "Isoform225113_42";
chr3	Mandalorion	CDS	144443624	144443791	.	-	.	transcript_id "Isoform225113_42"; gene_id "Isoform225113_42.gene"; gene_name "Isoform225113_42";
chr3	Mandalorion	exon	144452525	144452789	.	-	.	transcript_id "Isoform225113_42"; gene_id "Isoform225113_42.gene"; gene_name "Isoform225113_42";
chr3	Mandalorion	CDS	144452525	144452789	.	-	.	transcript_id "Isoform225113_42"; gene_id "Isoform225113_42.gene"; gene_name "Isoform225113_42";
chr3	Mandalorion	exon	144453131	144453355	.	-	.	transcript_id "Isoform225113_42"; gene_id "Isoform225113_42.gene"; gene_name "Isoform225113_42";
chr3	Mandalorion	CDS	144453131	144453355	.	-	.	transcript_id "Isoform225113_42"; gene_id "Isoform225113_42.gene"; gene_name "Isoform225113_42";
chr3	Mandalorion	exon	144454162	144454262	.	-	.	transcript_id "Isoform225113_42"; gene_id "Isoform225113_42.gene"; gene_name "Isoform225113_42";
chr3	Mandalorion	CDS	144454162	144454262	.	-	.	transcript_id "Isoform225113_42"; gene_id "Isoform225113_42.gene"; gene_name "Isoform225113_42";
chr3	Mandalorion	exon	144455426	144455603	.	-	.	transcript_id "Isoform225113_42"; gene_id "Isoform225113_42.gene"; gene_name "Isoform225113_42";
chr3	Mandalorion	CDS	144455426	144455603	.	-	.	transcript_id "Isoform225113_42"; gene_id "Isoform225113_42.gene"; gene_name "Isoform225113_42";
chr3	Mandalorion	exon	144457695	144457919	.	-	.	transcript_id "Isoform225113_42"; gene_id "Isoform225113_42.gene"; gene_name "Isoform225113_42";
chr3	Mandalorion	CDS	144457695	144457919	.	-	.	transcript_id "Isoform225113_42"; gene_id "Isoform225113_42.gene"; gene_name "Isoform225113_42";
chr3	Mandalorion	exon	144460490	144460717	.	-	.	transcript_id "Isoform225113_42"; gene_id "Isoform225113_42.gene"; gene_name "Isoform225113_42";
chr3	Mandalorion	CDS	144460490	144460717	.	-	.	transcript_id "Isoform225113_42"; gene_id "Isoform225113_42.gene"; gene_name "Isoform225113_42";
chr3	Mandalorion	exon	144460915	144461092	.	-	.	transcript_id "Isoform225113_42"; gene_id "Isoform225113_42.gene"; gene_name "Isoform225113_42";
chr3	Mandalorion	CDS	144460915	144461092	.	-	.	transcript_id "Isoform225113_42"; gene_id "Isoform225113_42.gene"; gene_name "Isoform225113_42";
chr3	Mandalorion	exon	144463719	144463827	.	-	.	transcript_id "Isoform225113_42"; gene_id "Isoform225113_42.gene"; gene_name "Isoform225113_42";
chr3	Mandalorion	CDS	144463719	144463827	.	-	.	transcript_id "Isoform225113_42"; gene_id "Isoform225113_42.gene"; gene_name "Isoform225113_42";
chr3	Mandalorion	exon	144464168	144464315	.	-	.	transcript_id "Isoform225113_42"; gene_id "Isoform225113_42.gene"; gene_name "Isoform225113_42";
chr3	Mandalorion	CDS	144464168	144464315	.	-	.	transcript_id "Isoform225113_42"; gene_id "Isoform225113_42.gene"; gene_name "Isoform225113_42";
chr3	Mandalorion	exon	144464932	144465072	.	-	.	transcript_id "Isoform225113_42"; gene_id "Isoform225113_42.gene"; gene_name "Isoform225113_42";
chr3	Mandalorion	CDS	144464932	144465072	.	-	.	transcript_id "Isoform225113_42"; gene_id "Isoform225113_42.gene"; gene_name "Isoform225113_42";
chr3	Mandalorion	exon	144466325	144466500	.	-	.	transcript_id "Isoform225113_42"; gene_id "Isoform225113_42.gene"; gene_name "Isoform225113_42";
chr3	Mandalorion	start_codon	144466481	144466483	.	-	.	transcript_id "Isoform225113_42"; gene_id "Isoform225113_42.gene"; gene_name "Isoform225113_42";
chr3	Mandalorion	CDS	144466325	144466483	.	-	.	transcript_id "Isoform225113_42"; gene_id "Isoform225113_42.gene"; gene_name "Isoform225113_42";
chr3	Mandalorion	transcript	144436050	144466563	.	-	.	transcript_id "Isoform225114_4"; gene_id "Isoform225114_4.gene"; gene_name "Isoform225114_4";
chr3	Mandalorion	exon	144436050	144436716	.	-	.	transcript_id "Isoform225114_4"; gene_id "Isoform225114_4.gene"; gene_name "Isoform225114_4";
chr3	Mandalorion	CDS	144436376	144436716	.	-	.	transcript_id "Isoform225114_4"; gene_id "Isoform225114_4.gene"; gene_name "Isoform225114_4";
chr3	Mandalorion	stop_codon	144436373	144436375	.	-	.	transcript_id "Isoform225114_4"; gene_id "Isoform225114_4.gene"; gene_name "Isoform225114_4";
chr3	Mandalorion	exon	144442678	144442917	.	-	.	transcript_id "Isoform225114_4"; gene_id "Isoform225114_4.gene"; gene_name "Isoform225114_4";
chr3	Mandalorion	CDS	144442678	144442917	.	-	.	transcript_id "Isoform225114_4"; gene_id "Isoform225114_4.gene"; gene_name "Isoform225114_4";
chr3	Mandalorion	exon	144443624	144443791	.	-	.	transcript_id "Isoform225114_4"; gene_id "Isoform225114_4.gene"; gene_name "Isoform225114_4";
chr3	Mandalorion	CDS	144443624	144443791	.	-	.	transcript_id "Isoform225114_4"; gene_id "Isoform225114_4.gene"; gene_name "Isoform225114_4";
chr3	Mandalorion	exon	144452525	144452789	.	-	.	transcript_id "Isoform225114_4"; gene_id "Isoform225114_4.gene"; gene_name "Isoform225114_4";
chr3	Mandalorion	CDS	144452525	144452789	.	-	.	transcript_id "Isoform225114_4"; gene_id "Isoform225114_4.gene"; gene_name "Isoform225114_4";
chr3	Mandalorion	exon	144453131	144453355	.	-	.	transcript_id "Isoform225114_4"; gene_id "Isoform225114_4.gene"; gene_name "Isoform225114_4";
chr3	Mandalorion	CDS	144453131	144453355	.	-	.	transcript_id "Isoform225114_4"; gene_id "Isoform225114_4.gene"; gene_name "Isoform225114_4";
chr3	Mandalorion	exon	144454162	144454262	.	-	.	transcript_id "Isoform225114_4"; gene_id "Isoform225114_4.gene"; gene_name "Isoform225114_4";
chr3	Mandalorion	CDS	144454162	144454262	.	-	.	transcript_id "Isoform225114_4"; gene_id "Isoform225114_4.gene"; gene_name "Isoform225114_4";
chr3	Mandalorion	exon	144455426	144455603	.	-	.	transcript_id "Isoform225114_4"; gene_id "Isoform225114_4.gene"; gene_name "Isoform225114_4";
chr3	Mandalorion	CDS	144455426	144455603	.	-	.	transcript_id "Isoform225114_4"; gene_id "Isoform225114_4.gene"; gene_name "Isoform225114_4";
chr3	Mandalorion	exon	144457695	144457919	.	-	.	transcript_id "Isoform225114_4"; gene_id "Isoform225114_4.gene"; gene_name "Isoform225114_4";
chr3	Mandalorion	CDS	144457695	144457919	.	-	.	transcript_id "Isoform225114_4"; gene_id "Isoform225114_4.gene"; gene_name "Isoform225114_4";
chr3	Mandalorion	exon	144460490	144460717	.	-	.	transcript_id "Isoform225114_4"; gene_id "Isoform225114_4.gene"; gene_name "Isoform225114_4";
chr3	Mandalorion	CDS	144460490	144460717	.	-	.	transcript_id "Isoform225114_4"; gene_id "Isoform225114_4.gene"; gene_name "Isoform225114_4";
chr3	Mandalorion	exon	144460915	144461092	.	-	.	transcript_id "Isoform225114_4"; gene_id "Isoform225114_4.gene"; gene_name "Isoform225114_4";
chr3	Mandalorion	CDS	144460915	144461092	.	-	.	transcript_id "Isoform225114_4"; gene_id "Isoform225114_4.gene"; gene_name "Isoform225114_4";
chr3	Mandalorion	exon	144463719	144463827	.	-	.	transcript_id "Isoform225114_4"; gene_id "Isoform225114_4.gene"; gene_name "Isoform225114_4";
chr3	Mandalorion	CDS	144463719	144463827	.	-	.	transcript_id "Isoform225114_4"; gene_id "Isoform225114_4.gene"; gene_name "Isoform225114_4";
chr3	Mandalorion	exon	144464168	144464315	.	-	.	transcript_id "Isoform225114_4"; gene_id "Isoform225114_4.gene"; gene_name "Isoform225114_4";
chr3	Mandalorion	CDS	144464168	144464315	.	-	.	transcript_id "Isoform225114_4"; gene_id "Isoform225114_4.gene"; gene_name "Isoform225114_4";
chr3	Mandalorion	exon	144464932	144465072	.	-	.	transcript_id "Isoform225114_4"; gene_id "Isoform225114_4.gene"; gene_name "Isoform225114_4";
chr3	Mandalorion	CDS	144464932	144465072	.	-	.	transcript_id "Isoform225114_4"; gene_id "Isoform225114_4.gene"; gene_name "Isoform225114_4";
chr3	Mandalorion	exon	144466325	144466563	.	-	.	transcript_id "Isoform225114_4"; gene_id "Isoform225114_4.gene"; gene_name "Isoform225114_4";
chr3	Mandalorion	start_codon	144466481	144466483	.	-	.	transcript_id "Isoform225114_4"; gene_id "Isoform225114_4.gene"; gene_name "Isoform225114_4";
chr3	Mandalorion	CDS	144466325	144466483	.	-	.	transcript_id "Isoform225114_4"; gene_id "Isoform225114_4.gene"; gene_name "Isoform225114_4";
chr3	Mandalorion	transcript	144824334	144859652	.	+	.	transcript_id "Isoform225117_6"; gene_id "Isoform225117_6.gene"; gene_name "Isoform225117_6";
chr3	Mandalorion	exon	144824334	144824543	.	+	.	transcript_id "Isoform225117_6"; gene_id "Isoform225117_6.gene"; gene_name "Isoform225117_6";
chr3	Mandalorion	exon	144829972	144830136	.	+	.	transcript_id "Isoform225117_6"; gene_id "Isoform225117_6.gene"; gene_name "Isoform225117_6";
chr3	Mandalorion	start_codon	144830036	144830038	.	+	.	transcript_id "Isoform225117_6"; gene_id "Isoform225117_6.gene"; gene_name "Isoform225117_6";
chr3	Mandalorion	CDS	144830036	144830136	.	+	.	transcript_id "Isoform225117_6"; gene_id "Isoform225117_6.gene"; gene_name "Isoform225117_6";
chr3	Mandalorion	exon	144831854	144831986	.	+	.	transcript_id "Isoform225117_6"; gene_id "Isoform225117_6.gene"; gene_name "Isoform225117_6";
chr3	Mandalorion	CDS	144831854	144831986	.	+	.	transcript_id "Isoform225117_6"; gene_id "Isoform225117_6.gene"; gene_name "Isoform225117_6";
chr3	Mandalorion	exon	144832784	144832912	.	+	.	transcript_id "Isoform225117_6"; gene_id "Isoform225117_6.gene"; gene_name "Isoform225117_6";
chr3	Mandalorion	CDS	144832784	144832912	.	+	.	transcript_id "Isoform225117_6"; gene_id "Isoform225117_6.gene"; gene_name "Isoform225117_6";
chr3	Mandalorion	exon	144833592	144833651	.	+	.	transcript_id "Isoform225117_6"; gene_id "Isoform225117_6.gene"; gene_name "Isoform225117_6";
chr3	Mandalorion	CDS	144833592	144833651	.	+	.	transcript_id "Isoform225117_6"; gene_id "Isoform225117_6.gene"; gene_name "Isoform225117_6";
chr3	Mandalorion	exon	144833771	144833842	.	+	.	transcript_id "Isoform225117_6"; gene_id "Isoform225117_6.gene"; gene_name "Isoform225117_6";
chr3	Mandalorion	CDS	144833771	144833842	.	+	.	transcript_id "Isoform225117_6"; gene_id "Isoform225117_6.gene"; gene_name "Isoform225117_6";
chr3	Mandalorion	exon	144834651	144834767	.	+	.	transcript_id "Isoform225117_6"; gene_id "Isoform225117_6.gene"; gene_name "Isoform225117_6";
chr3	Mandalorion	CDS	144834651	144834767	.	+	.	transcript_id "Isoform225117_6"; gene_id "Isoform225117_6.gene"; gene_name "Isoform225117_6";
chr3	Mandalorion	exon	144838393	144838578	.	+	.	transcript_id "Isoform225117_6"; gene_id "Isoform225117_6.gene"; gene_name "Isoform225117_6";
chr3	Mandalorion	CDS	144838393	144838578	.	+	.	transcript_id "Isoform225117_6"; gene_id "Isoform225117_6.gene"; gene_name "Isoform225117_6";
chr3	Mandalorion	exon	144841386	144841495	.	+	.	transcript_id "Isoform225117_6"; gene_id "Isoform225117_6.gene"; gene_name "Isoform225117_6";
chr3	Mandalorion	CDS	144841386	144841495	.	+	.	transcript_id "Isoform225117_6"; gene_id "Isoform225117_6.gene"; gene_name "Isoform225117_6";
chr3	Mandalorion	exon	144842349	144842484	.	+	.	transcript_id "Isoform225117_6"; gene_id "Isoform225117_6.gene"; gene_name "Isoform225117_6";
chr3	Mandalorion	CDS	144842349	144842484	.	+	.	transcript_id "Isoform225117_6"; gene_id "Isoform225117_6.gene"; gene_name "Isoform225117_6";
chr3	Mandalorion	exon	144845545	144845655	.	+	.	transcript_id "Isoform225117_6"; gene_id "Isoform225117_6.gene"; gene_name "Isoform225117_6";
chr3	Mandalorion	CDS	144845545	144845655	.	+	.	transcript_id "Isoform225117_6"; gene_id "Isoform225117_6.gene"; gene_name "Isoform225117_6";
chr3	Mandalorion	exon	144850073	144850177	.	+	.	transcript_id "Isoform225117_6"; gene_id "Isoform225117_6.gene"; gene_name "Isoform225117_6";
chr3	Mandalorion	CDS	144850073	144850177	.	+	.	transcript_id "Isoform225117_6"; gene_id "Isoform225117_6.gene"; gene_name "Isoform225117_6";
chr3	Mandalorion	exon	144854292	144854377	.	+	.	transcript_id "Isoform225117_6"; gene_id "Isoform225117_6.gene"; gene_name "Isoform225117_6";
chr3	Mandalorion	CDS	144854292	144854377	.	+	.	transcript_id "Isoform225117_6"; gene_id "Isoform225117_6.gene"; gene_name "Isoform225117_6";
chr3	Mandalorion	exon	144854676	144854838	.	+	.	transcript_id "Isoform225117_6"; gene_id "Isoform225117_6.gene"; gene_name "Isoform225117_6";
chr3	Mandalorion	CDS	144854676	144854838	.	+	.	transcript_id "Isoform225117_6"; gene_id "Isoform225117_6.gene"; gene_name "Isoform225117_6";
chr3	Mandalorion	exon	144856721	144856846	.	+	.	transcript_id "Isoform225117_6"; gene_id "Isoform225117_6.gene"; gene_name "Isoform225117_6";
chr3	Mandalorion	CDS	144856721	144856846	.	+	.	transcript_id "Isoform225117_6"; gene_id "Isoform225117_6.gene"; gene_name "Isoform225117_6";
chr3	Mandalorion	exon	144859145	144859652	.	+	.	transcript_id "Isoform225117_6"; gene_id "Isoform225117_6.gene"; gene_name "Isoform225117_6";
chr3	Mandalorion	CDS	144859145	144859270	.	+	.	transcript_id "Isoform225117_6"; gene_id "Isoform225117_6.gene"; gene_name "Isoform225117_6";
chr3	Mandalorion	stop_codon	144859271	144859273	.	+	.	transcript_id "Isoform225117_6"; gene_id "Isoform225117_6.gene"; gene_name "Isoform225117_6";
chr3	Mandalorion	transcript	144824349	144859647	.	+	.	transcript_id "Isoform225119_10"; gene_id "Isoform225119_10.gene"; gene_name "Isoform225119_10";
chr3	Mandalorion	exon	144824349	144824547	.	+	.	transcript_id "Isoform225119_10"; gene_id "Isoform225119_10.gene"; gene_name "Isoform225119_10";
chr3	Mandalorion	exon	144829972	144830136	.	+	.	transcript_id "Isoform225119_10"; gene_id "Isoform225119_10.gene"; gene_name "Isoform225119_10";
chr3	Mandalorion	start_codon	144830036	144830038	.	+	.	transcript_id "Isoform225119_10"; gene_id "Isoform225119_10.gene"; gene_name "Isoform225119_10";
chr3	Mandalorion	CDS	144830036	144830136	.	+	.	transcript_id "Isoform225119_10"; gene_id "Isoform225119_10.gene"; gene_name "Isoform225119_10";
chr3	Mandalorion	exon	144831854	144831986	.	+	.	transcript_id "Isoform225119_10"; gene_id "Isoform225119_10.gene"; gene_name "Isoform225119_10";
chr3	Mandalorion	CDS	144831854	144831986	.	+	.	transcript_id "Isoform225119_10"; gene_id "Isoform225119_10.gene"; gene_name "Isoform225119_10";
chr3	Mandalorion	exon	144832784	144832912	.	+	.	transcript_id "Isoform225119_10"; gene_id "Isoform225119_10.gene"; gene_name "Isoform225119_10";
chr3	Mandalorion	CDS	144832784	144832912	.	+	.	transcript_id "Isoform225119_10"; gene_id "Isoform225119_10.gene"; gene_name "Isoform225119_10";
chr3	Mandalorion	exon	144833592	144833651	.	+	.	transcript_id "Isoform225119_10"; gene_id "Isoform225119_10.gene"; gene_name "Isoform225119_10";
chr3	Mandalorion	CDS	144833592	144833651	.	+	.	transcript_id "Isoform225119_10"; gene_id "Isoform225119_10.gene"; gene_name "Isoform225119_10";
chr3	Mandalorion	exon	144833771	144833842	.	+	.	transcript_id "Isoform225119_10"; gene_id "Isoform225119_10.gene"; gene_name "Isoform225119_10";
chr3	Mandalorion	CDS	144833771	144833842	.	+	.	transcript_id "Isoform225119_10"; gene_id "Isoform225119_10.gene"; gene_name "Isoform225119_10";
chr3	Mandalorion	exon	144834651	144834767	.	+	.	transcript_id "Isoform225119_10"; gene_id "Isoform225119_10.gene"; gene_name "Isoform225119_10";
chr3	Mandalorion	CDS	144834651	144834767	.	+	.	transcript_id "Isoform225119_10"; gene_id "Isoform225119_10.gene"; gene_name "Isoform225119_10";
chr3	Mandalorion	exon	144838393	144838578	.	+	.	transcript_id "Isoform225119_10"; gene_id "Isoform225119_10.gene"; gene_name "Isoform225119_10";
chr3	Mandalorion	CDS	144838393	144838578	.	+	.	transcript_id "Isoform225119_10"; gene_id "Isoform225119_10.gene"; gene_name "Isoform225119_10";
chr3	Mandalorion	exon	144841386	144841495	.	+	.	transcript_id "Isoform225119_10"; gene_id "Isoform225119_10.gene"; gene_name "Isoform225119_10";
chr3	Mandalorion	CDS	144841386	144841495	.	+	.	transcript_id "Isoform225119_10"; gene_id "Isoform225119_10.gene"; gene_name "Isoform225119_10";
chr3	Mandalorion	exon	144842349	144842484	.	+	.	transcript_id "Isoform225119_10"; gene_id "Isoform225119_10.gene"; gene_name "Isoform225119_10";
chr3	Mandalorion	CDS	144842349	144842484	.	+	.	transcript_id "Isoform225119_10"; gene_id "Isoform225119_10.gene"; gene_name "Isoform225119_10";
chr3	Mandalorion	exon	144845545	144845655	.	+	.	transcript_id "Isoform225119_10"; gene_id "Isoform225119_10.gene"; gene_name "Isoform225119_10";
chr3	Mandalorion	CDS	144845545	144845655	.	+	.	transcript_id "Isoform225119_10"; gene_id "Isoform225119_10.gene"; gene_name "Isoform225119_10";
chr3	Mandalorion	exon	144850073	144850177	.	+	.	transcript_id "Isoform225119_10"; gene_id "Isoform225119_10.gene"; gene_name "Isoform225119_10";
chr3	Mandalorion	CDS	144850073	144850177	.	+	.	transcript_id "Isoform225119_10"; gene_id "Isoform225119_10.gene"; gene_name "Isoform225119_10";
chr3	Mandalorion	exon	144854292	144854377	.	+	.	transcript_id "Isoform225119_10"; gene_id "Isoform225119_10.gene"; gene_name "Isoform225119_10";
chr3	Mandalorion	CDS	144854292	144854377	.	+	.	transcript_id "Isoform225119_10"; gene_id "Isoform225119_10.gene"; gene_name "Isoform225119_10";
chr3	Mandalorion	exon	144854676	144854838	.	+	.	transcript_id "Isoform225119_10"; gene_id "Isoform225119_10.gene"; gene_name "Isoform225119_10";
chr3	Mandalorion	CDS	144854676	144854838	.	+	.	transcript_id "Isoform225119_10"; gene_id "Isoform225119_10.gene"; gene_name "Isoform225119_10";
chr3	Mandalorion	exon	144856721	144856846	.	+	.	transcript_id "Isoform225119_10"; gene_id "Isoform225119_10.gene"; gene_name "Isoform225119_10";
chr3	Mandalorion	CDS	144856721	144856846	.	+	.	transcript_id "Isoform225119_10"; gene_id "Isoform225119_10.gene"; gene_name "Isoform225119_10";
chr3	Mandalorion	exon	144859145	144859647	.	+	.	transcript_id "Isoform225119_10"; gene_id "Isoform225119_10.gene"; gene_name "Isoform225119_10";
chr3	Mandalorion	CDS	144859145	144859270	.	+	.	transcript_id "Isoform225119_10"; gene_id "Isoform225119_10.gene"; gene_name "Isoform225119_10";
chr3	Mandalorion	stop_codon	144859271	144859273	.	+	.	transcript_id "Isoform225119_10"; gene_id "Isoform225119_10.gene"; gene_name "Isoform225119_10";
chr3	Mandalorion	transcript	144824623	144859655	.	+	.	transcript_id "Isoform225121_7"; gene_id "Isoform225121_7.gene"; gene_name "Isoform225121_7";
chr3	Mandalorion	exon	144824623	144824689	.	+	.	transcript_id "Isoform225121_7"; gene_id "Isoform225121_7.gene"; gene_name "Isoform225121_7";
chr3	Mandalorion	exon	144829972	144830136	.	+	.	transcript_id "Isoform225121_7"; gene_id "Isoform225121_7.gene"; gene_name "Isoform225121_7";
chr3	Mandalorion	start_codon	144830036	144830038	.	+	.	transcript_id "Isoform225121_7"; gene_id "Isoform225121_7.gene"; gene_name "Isoform225121_7";
chr3	Mandalorion	CDS	144830036	144830136	.	+	.	transcript_id "Isoform225121_7"; gene_id "Isoform225121_7.gene"; gene_name "Isoform225121_7";
chr3	Mandalorion	exon	144831854	144831986	.	+	.	transcript_id "Isoform225121_7"; gene_id "Isoform225121_7.gene"; gene_name "Isoform225121_7";
chr3	Mandalorion	CDS	144831854	144831986	.	+	.	transcript_id "Isoform225121_7"; gene_id "Isoform225121_7.gene"; gene_name "Isoform225121_7";
chr3	Mandalorion	exon	144832784	144832912	.	+	.	transcript_id "Isoform225121_7"; gene_id "Isoform225121_7.gene"; gene_name "Isoform225121_7";
chr3	Mandalorion	CDS	144832784	144832912	.	+	.	transcript_id "Isoform225121_7"; gene_id "Isoform225121_7.gene"; gene_name "Isoform225121_7";
chr3	Mandalorion	exon	144833592	144833651	.	+	.	transcript_id "Isoform225121_7"; gene_id "Isoform225121_7.gene"; gene_name "Isoform225121_7";
chr3	Mandalorion	CDS	144833592	144833651	.	+	.	transcript_id "Isoform225121_7"; gene_id "Isoform225121_7.gene"; gene_name "Isoform225121_7";
chr3	Mandalorion	exon	144833771	144833842	.	+	.	transcript_id "Isoform225121_7"; gene_id "Isoform225121_7.gene"; gene_name "Isoform225121_7";
chr3	Mandalorion	CDS	144833771	144833842	.	+	.	transcript_id "Isoform225121_7"; gene_id "Isoform225121_7.gene"; gene_name "Isoform225121_7";
```
