## Supplemental_Data for "The Circadian Isoform Landscape of Mouse Livers": Circadian_Timecoure_Mouse_Liver.gtf (part 87 of 144)

```
chr3	Mandalorion	exon	144834651	144834767	.	+	.	transcript_id "Isoform225121_7"; gene_id "Isoform225121_7.gene"; gene_name "Isoform225121_7";
chr3	Mandalorion	CDS	144834651	144834767	.	+	.	transcript_id "Isoform225121_7"; gene_id "Isoform225121_7.gene"; gene_name "Isoform225121_7";
chr3	Mandalorion	exon	144838393	144838578	.	+	.	transcript_id "Isoform225121_7"; gene_id "Isoform225121_7.gene"; gene_name "Isoform225121_7";
chr3	Mandalorion	CDS	144838393	144838578	.	+	.	transcript_id "Isoform225121_7"; gene_id "Isoform225121_7.gene"; gene_name "Isoform225121_7";
chr3	Mandalorion	exon	144841386	144841495	.	+	.	transcript_id "Isoform225121_7"; gene_id "Isoform225121_7.gene"; gene_name "Isoform225121_7";
chr3	Mandalorion	CDS	144841386	144841495	.	+	.	transcript_id "Isoform225121_7"; gene_id "Isoform225121_7.gene"; gene_name "Isoform225121_7";
chr3	Mandalorion	exon	144842349	144842484	.	+	.	transcript_id "Isoform225121_7"; gene_id "Isoform225121_7.gene"; gene_name "Isoform225121_7";
chr3	Mandalorion	CDS	144842349	144842484	.	+	.	transcript_id "Isoform225121_7"; gene_id "Isoform225121_7.gene"; gene_name "Isoform225121_7";
chr3	Mandalorion	exon	144845545	144845655	.	+	.	transcript_id "Isoform225121_7"; gene_id "Isoform225121_7.gene"; gene_name "Isoform225121_7";
chr3	Mandalorion	CDS	144845545	144845655	.	+	.	transcript_id "Isoform225121_7"; gene_id "Isoform225121_7.gene"; gene_name "Isoform225121_7";
chr3	Mandalorion	exon	144850073	144850177	.	+	.	transcript_id "Isoform225121_7"; gene_id "Isoform225121_7.gene"; gene_name "Isoform225121_7";
chr3	Mandalorion	CDS	144850073	144850177	.	+	.	transcript_id "Isoform225121_7"; gene_id "Isoform225121_7.gene"; gene_name "Isoform225121_7";
chr3	Mandalorion	exon	144854292	144854377	.	+	.	transcript_id "Isoform225121_7"; gene_id "Isoform225121_7.gene"; gene_name "Isoform225121_7";
chr3	Mandalorion	CDS	144854292	144854377	.	+	.	transcript_id "Isoform225121_7"; gene_id "Isoform225121_7.gene"; gene_name "Isoform225121_7";
chr3	Mandalorion	exon	144854676	144854838	.	+	.	transcript_id "Isoform225121_7"; gene_id "Isoform225121_7.gene"; gene_name "Isoform225121_7";
chr3	Mandalorion	CDS	144854676	144854838	.	+	.	transcript_id "Isoform225121_7"; gene_id "Isoform225121_7.gene"; gene_name "Isoform225121_7";
chr3	Mandalorion	exon	144856721	144856846	.	+	.	transcript_id "Isoform225121_7"; gene_id "Isoform225121_7.gene"; gene_name "Isoform225121_7";
chr3	Mandalorion	CDS	144856721	144856846	.	+	.	transcript_id "Isoform225121_7"; gene_id "Isoform225121_7.gene"; gene_name "Isoform225121_7";
chr3	Mandalorion	exon	144859145	144859655	.	+	.	transcript_id "Isoform225121_7"; gene_id "Isoform225121_7.gene"; gene_name "Isoform225121_7";
chr3	Mandalorion	CDS	144859145	144859270	.	+	.	transcript_id "Isoform225121_7"; gene_id "Isoform225121_7.gene"; gene_name "Isoform225121_7";
chr3	Mandalorion	stop_codon	144859271	144859273	.	+	.	transcript_id "Isoform225121_7"; gene_id "Isoform225121_7.gene"; gene_name "Isoform225121_7";
chr3	Mandalorion	transcript	145281991	145309880	.	+	.	transcript_id "Isoform225124_4"; gene_id "Isoform225124_4.gene"; gene_name "Isoform225124_4";
chr3	Mandalorion	exon	145281991	145282039	.	+	.	transcript_id "Isoform225124_4"; gene_id "Isoform225124_4.gene"; gene_name "Isoform225124_4";
chr3	Mandalorion	exon	145282606	145282751	.	+	.	transcript_id "Isoform225124_4"; gene_id "Isoform225124_4.gene"; gene_name "Isoform225124_4";
chr3	Mandalorion	start_codon	145282627	145282629	.	+	.	transcript_id "Isoform225124_4"; gene_id "Isoform225124_4.gene"; gene_name "Isoform225124_4";
chr3	Mandalorion	CDS	145282627	145282751	.	+	.	transcript_id "Isoform225124_4"; gene_id "Isoform225124_4.gene"; gene_name "Isoform225124_4";
chr3	Mandalorion	exon	145283857	145283922	.	+	.	transcript_id "Isoform225124_4"; gene_id "Isoform225124_4.gene"; gene_name "Isoform225124_4";
chr3	Mandalorion	CDS	145283857	145283922	.	+	.	transcript_id "Isoform225124_4"; gene_id "Isoform225124_4.gene"; gene_name "Isoform225124_4";
chr3	Mandalorion	exon	145284007	145284113	.	+	.	transcript_id "Isoform225124_4"; gene_id "Isoform225124_4.gene"; gene_name "Isoform225124_4";
chr3	Mandalorion	CDS	145284007	145284113	.	+	.	transcript_id "Isoform225124_4"; gene_id "Isoform225124_4.gene"; gene_name "Isoform225124_4";
chr3	Mandalorion	exon	145284200	145284285	.	+	.	transcript_id "Isoform225124_4"; gene_id "Isoform225124_4.gene"; gene_name "Isoform225124_4";
chr3	Mandalorion	CDS	145284200	145284285	.	+	.	transcript_id "Isoform225124_4"; gene_id "Isoform225124_4.gene"; gene_name "Isoform225124_4";
chr3	Mandalorion	exon	145288284	145288387	.	+	.	transcript_id "Isoform225124_4"; gene_id "Isoform225124_4.gene"; gene_name "Isoform225124_4";
chr3	Mandalorion	CDS	145288284	145288387	.	+	.	transcript_id "Isoform225124_4"; gene_id "Isoform225124_4.gene"; gene_name "Isoform225124_4";
chr3	Mandalorion	exon	145298571	145298639	.	+	.	transcript_id "Isoform225124_4"; gene_id "Isoform225124_4.gene"; gene_name "Isoform225124_4";
chr3	Mandalorion	CDS	145298571	145298639	.	+	.	transcript_id "Isoform225124_4"; gene_id "Isoform225124_4.gene"; gene_name "Isoform225124_4";
chr3	Mandalorion	exon	145300355	145300435	.	+	.	transcript_id "Isoform225124_4"; gene_id "Isoform225124_4.gene"; gene_name "Isoform225124_4";
chr3	Mandalorion	CDS	145300355	145300435	.	+	.	transcript_id "Isoform225124_4"; gene_id "Isoform225124_4.gene"; gene_name "Isoform225124_4";
chr3	Mandalorion	exon	145301879	145301956	.	+	.	transcript_id "Isoform225124_4"; gene_id "Isoform225124_4.gene"; gene_name "Isoform225124_4";
chr3	Mandalorion	CDS	145301879	145301956	.	+	.	transcript_id "Isoform225124_4"; gene_id "Isoform225124_4.gene"; gene_name "Isoform225124_4";
chr3	Mandalorion	exon	145306213	145306334	.	+	.	transcript_id "Isoform225124_4"; gene_id "Isoform225124_4.gene"; gene_name "Isoform225124_4";
chr3	Mandalorion	CDS	145306213	145306334	.	+	.	transcript_id "Isoform225124_4"; gene_id "Isoform225124_4.gene"; gene_name "Isoform225124_4";
chr3	Mandalorion	exon	145309690	145309880	.	+	.	transcript_id "Isoform225124_4"; gene_id "Isoform225124_4.gene"; gene_name "Isoform225124_4";
chr3	Mandalorion	CDS	145309690	145309727	.	+	.	transcript_id "Isoform225124_4"; gene_id "Isoform225124_4.gene"; gene_name "Isoform225124_4";
chr3	Mandalorion	stop_codon	145309728	145309730	.	+	.	transcript_id "Isoform225124_4"; gene_id "Isoform225124_4.gene"; gene_name "Isoform225124_4";
chr3	Mandalorion	transcript	145281917	145309924	.	+	.	transcript_id "Isoform225126_3"; gene_id "Isoform225126_3.gene"; gene_name "Isoform225126_3";
chr3	Mandalorion	exon	145281917	145282048	.	+	.	transcript_id "Isoform225126_3"; gene_id "Isoform225126_3.gene"; gene_name "Isoform225126_3";
chr3	Mandalorion	exon	145282606	145282751	.	+	.	transcript_id "Isoform225126_3"; gene_id "Isoform225126_3.gene"; gene_name "Isoform225126_3";
chr3	Mandalorion	start_codon	145282675	145282677	.	+	.	transcript_id "Isoform225126_3"; gene_id "Isoform225126_3.gene"; gene_name "Isoform225126_3";
chr3	Mandalorion	CDS	145282675	145282751	.	+	.	transcript_id "Isoform225126_3"; gene_id "Isoform225126_3.gene"; gene_name "Isoform225126_3";
chr3	Mandalorion	exon	145283857	145283922	.	+	.	transcript_id "Isoform225126_3"; gene_id "Isoform225126_3.gene"; gene_name "Isoform225126_3";
chr3	Mandalorion	CDS	145283857	145283922	.	+	.	transcript_id "Isoform225126_3"; gene_id "Isoform225126_3.gene"; gene_name "Isoform225126_3";
chr3	Mandalorion	exon	145284007	145284113	.	+	.	transcript_id "Isoform225126_3"; gene_id "Isoform225126_3.gene"; gene_name "Isoform225126_3";
chr3	Mandalorion	CDS	145284007	145284113	.	+	.	transcript_id "Isoform225126_3"; gene_id "Isoform225126_3.gene"; gene_name "Isoform225126_3";
chr3	Mandalorion	exon	145284200	145284285	.	+	.	transcript_id "Isoform225126_3"; gene_id "Isoform225126_3.gene"; gene_name "Isoform225126_3";
chr3	Mandalorion	CDS	145284200	145284285	.	+	.	transcript_id "Isoform225126_3"; gene_id "Isoform225126_3.gene"; gene_name "Isoform225126_3";
chr3	Mandalorion	exon	145288284	145288387	.	+	.	transcript_id "Isoform225126_3"; gene_id "Isoform225126_3.gene"; gene_name "Isoform225126_3";
chr3	Mandalorion	CDS	145288284	145288387	.	+	.	transcript_id "Isoform225126_3"; gene_id "Isoform225126_3.gene"; gene_name "Isoform225126_3";
chr3	Mandalorion	exon	145298571	145298639	.	+	.	transcript_id "Isoform225126_3"; gene_id "Isoform225126_3.gene"; gene_name "Isoform225126_3";
chr3	Mandalorion	CDS	145298571	145298639	.	+	.	transcript_id "Isoform225126_3"; gene_id "Isoform225126_3.gene"; gene_name "Isoform225126_3";
chr3	Mandalorion	exon	145300355	145300435	.	+	.	transcript_id "Isoform225126_3"; gene_id "Isoform225126_3.gene"; gene_name "Isoform225126_3";
chr3	Mandalorion	CDS	145300355	145300435	.	+	.	transcript_id "Isoform225126_3"; gene_id "Isoform225126_3.gene"; gene_name "Isoform225126_3";
chr3	Mandalorion	exon	145301879	145301956	.	+	.	transcript_id "Isoform225126_3"; gene_id "Isoform225126_3.gene"; gene_name "Isoform225126_3";
chr3	Mandalorion	CDS	145301879	145301956	.	+	.	transcript_id "Isoform225126_3"; gene_id "Isoform225126_3.gene"; gene_name "Isoform225126_3";
chr3	Mandalorion	exon	145306213	145306334	.	+	.	transcript_id "Isoform225126_3"; gene_id "Isoform225126_3.gene"; gene_name "Isoform225126_3";
chr3	Mandalorion	CDS	145306213	145306334	.	+	.	transcript_id "Isoform225126_3"; gene_id "Isoform225126_3.gene"; gene_name "Isoform225126_3";
chr3	Mandalorion	exon	145309690	145309924	.	+	.	transcript_id "Isoform225126_3"; gene_id "Isoform225126_3.gene"; gene_name "Isoform225126_3";
chr3	Mandalorion	CDS	145309690	145309727	.	+	.	transcript_id "Isoform225126_3"; gene_id "Isoform225126_3.gene"; gene_name "Isoform225126_3";
chr3	Mandalorion	stop_codon	145309728	145309730	.	+	.	transcript_id "Isoform225126_3"; gene_id "Isoform225126_3.gene"; gene_name "Isoform225126_3";
chr3	Mandalorion	transcript	145281980	145309867	.	+	.	transcript_id "Isoform225129_51"; gene_id "Isoform225129_51.gene"; gene_name "Isoform225129_51";
chr3	Mandalorion	exon	145281980	145282048	.	+	.	transcript_id "Isoform225129_51"; gene_id "Isoform225129_51.gene"; gene_name "Isoform225129_51";
chr3	Mandalorion	exon	145282606	145282751	.	+	.	transcript_id "Isoform225129_51"; gene_id "Isoform225129_51.gene"; gene_name "Isoform225129_51";
chr3	Mandalorion	start_codon	145282627	145282629	.	+	.	transcript_id "Isoform225129_51"; gene_id "Isoform225129_51.gene"; gene_name "Isoform225129_51";
chr3	Mandalorion	CDS	145282627	145282751	.	+	.	transcript_id "Isoform225129_51"; gene_id "Isoform225129_51.gene"; gene_name "Isoform225129_51";
chr3	Mandalorion	exon	145283857	145283922	.	+	.	transcript_id "Isoform225129_51"; gene_id "Isoform225129_51.gene"; gene_name "Isoform225129_51";
chr3	Mandalorion	CDS	145283857	145283922	.	+	.	transcript_id "Isoform225129_51"; gene_id "Isoform225129_51.gene"; gene_name "Isoform225129_51";
chr3	Mandalorion	exon	145284007	145284113	.	+	.	transcript_id "Isoform225129_51"; gene_id "Isoform225129_51.gene"; gene_name "Isoform225129_51";
chr3	Mandalorion	CDS	145284007	145284113	.	+	.	transcript_id "Isoform225129_51"; gene_id "Isoform225129_51.gene"; gene_name "Isoform225129_51";
chr3	Mandalorion	exon	145284200	145284285	.	+	.	transcript_id "Isoform225129_51"; gene_id "Isoform225129_51.gene"; gene_name "Isoform225129_51";
chr3	Mandalorion	CDS	145284200	145284285	.	+	.	transcript_id "Isoform225129_51"; gene_id "Isoform225129_51.gene"; gene_name "Isoform225129_51";
chr3	Mandalorion	exon	145288284	145288387	.	+	.	transcript_id "Isoform225129_51"; gene_id "Isoform225129_51.gene"; gene_name "Isoform225129_51";
chr3	Mandalorion	CDS	145288284	145288387	.	+	.	transcript_id "Isoform225129_51"; gene_id "Isoform225129_51.gene"; gene_name "Isoform225129_51";
chr3	Mandalorion	exon	145298571	145298639	.	+	.	transcript_id "Isoform225129_51"; gene_id "Isoform225129_51.gene"; gene_name "Isoform225129_51";
chr3	Mandalorion	CDS	145298571	145298639	.	+	.	transcript_id "Isoform225129_51"; gene_id "Isoform225129_51.gene"; gene_name "Isoform225129_51";
chr3	Mandalorion	exon	145300355	145300435	.	+	.	transcript_id "Isoform225129_51"; gene_id "Isoform225129_51.gene"; gene_name "Isoform225129_51";
chr3	Mandalorion	CDS	145300355	145300435	.	+	.	transcript_id "Isoform225129_51"; gene_id "Isoform225129_51.gene"; gene_name "Isoform225129_51";
chr3	Mandalorion	exon	145301879	145301956	.	+	.	transcript_id "Isoform225129_51"; gene_id "Isoform225129_51.gene"; gene_name "Isoform225129_51";
chr3	Mandalorion	CDS	145301879	145301956	.	+	.	transcript_id "Isoform225129_51"; gene_id "Isoform225129_51.gene"; gene_name "Isoform225129_51";
chr3	Mandalorion	exon	145306213	145306334	.	+	.	transcript_id "Isoform225129_51"; gene_id "Isoform225129_51.gene"; gene_name "Isoform225129_51";
chr3	Mandalorion	CDS	145306213	145306334	.	+	.	transcript_id "Isoform225129_51"; gene_id "Isoform225129_51.gene"; gene_name "Isoform225129_51";
chr3	Mandalorion	exon	145309690	145309867	.	+	.	transcript_id "Isoform225129_51"; gene_id "Isoform225129_51.gene"; gene_name "Isoform225129_51";
chr3	Mandalorion	CDS	145309690	145309727	.	+	.	transcript_id "Isoform225129_51"; gene_id "Isoform225129_51.gene"; gene_name "Isoform225129_51";
chr3	Mandalorion	stop_codon	145309728	145309730	.	+	.	transcript_id "Isoform225129_51"; gene_id "Isoform225129_51.gene"; gene_name "Isoform225129_51";
chr3	Mandalorion	transcript	145281980	145310526	.	+	.	transcript_id "Isoform225131_6"; gene_id "Isoform225131_6.gene"; gene_name "Isoform225131_6";
chr3	Mandalorion	exon	145281980	145282048	.	+	.	transcript_id "Isoform225131_6"; gene_id "Isoform225131_6.gene"; gene_name "Isoform225131_6";
chr3	Mandalorion	exon	145282606	145282751	.	+	.	transcript_id "Isoform225131_6"; gene_id "Isoform225131_6.gene"; gene_name "Isoform225131_6";
chr3	Mandalorion	start_codon	145282627	145282629	.	+	.	transcript_id "Isoform225131_6"; gene_id "Isoform225131_6.gene"; gene_name "Isoform225131_6";
chr3	Mandalorion	CDS	145282627	145282751	.	+	.	transcript_id "Isoform225131_6"; gene_id "Isoform225131_6.gene"; gene_name "Isoform225131_6";
chr3	Mandalorion	exon	145283857	145283922	.	+	.	transcript_id "Isoform225131_6"; gene_id "Isoform225131_6.gene"; gene_name "Isoform225131_6";
chr3	Mandalorion	CDS	145283857	145283922	.	+	.	transcript_id "Isoform225131_6"; gene_id "Isoform225131_6.gene"; gene_name "Isoform225131_6";
chr3	Mandalorion	exon	145284007	145284113	.	+	.	transcript_id "Isoform225131_6"; gene_id "Isoform225131_6.gene"; gene_name "Isoform225131_6";
chr3	Mandalorion	CDS	145284007	145284113	.	+	.	transcript_id "Isoform225131_6"; gene_id "Isoform225131_6.gene"; gene_name "Isoform225131_6";
chr3	Mandalorion	exon	145284200	145284285	.	+	.	transcript_id "Isoform225131_6"; gene_id "Isoform225131_6.gene"; gene_name "Isoform225131_6";
chr3	Mandalorion	CDS	145284200	145284285	.	+	.	transcript_id "Isoform225131_6"; gene_id "Isoform225131_6.gene"; gene_name "Isoform225131_6";
chr3	Mandalorion	exon	145288284	145288387	.	+	.	transcript_id "Isoform225131_6"; gene_id "Isoform225131_6.gene"; gene_name "Isoform225131_6";
chr3	Mandalorion	CDS	145288284	145288387	.	+	.	transcript_id "Isoform225131_6"; gene_id "Isoform225131_6.gene"; gene_name "Isoform225131_6";
chr3	Mandalorion	exon	145298571	145298639	.	+	.	transcript_id "Isoform225131_6"; gene_id "Isoform225131_6.gene"; gene_name "Isoform225131_6";
chr3	Mandalorion	CDS	145298571	145298639	.	+	.	transcript_id "Isoform225131_6"; gene_id "Isoform225131_6.gene"; gene_name "Isoform225131_6";
chr3	Mandalorion	exon	145300355	145300435	.	+	.	transcript_id "Isoform225131_6"; gene_id "Isoform225131_6.gene"; gene_name "Isoform225131_6";
chr3	Mandalorion	CDS	145300355	145300435	.	+	.	transcript_id "Isoform225131_6"; gene_id "Isoform225131_6.gene"; gene_name "Isoform225131_6";
chr3	Mandalorion	exon	145301879	145301956	.	+	.	transcript_id "Isoform225131_6"; gene_id "Isoform225131_6.gene"; gene_name "Isoform225131_6";
chr3	Mandalorion	CDS	145301879	145301956	.	+	.	transcript_id "Isoform225131_6"; gene_id "Isoform225131_6.gene"; gene_name "Isoform225131_6";
chr3	Mandalorion	exon	145306213	145306334	.	+	.	transcript_id "Isoform225131_6"; gene_id "Isoform225131_6.gene"; gene_name "Isoform225131_6";
chr3	Mandalorion	CDS	145306213	145306334	.	+	.	transcript_id "Isoform225131_6"; gene_id "Isoform225131_6.gene"; gene_name "Isoform225131_6";
chr3	Mandalorion	exon	145309690	145310526	.	+	.	transcript_id "Isoform225131_6"; gene_id "Isoform225131_6.gene"; gene_name "Isoform225131_6";
chr3	Mandalorion	CDS	145309690	145309727	.	+	.	transcript_id "Isoform225131_6"; gene_id "Isoform225131_6.gene"; gene_name "Isoform225131_6";
chr3	Mandalorion	stop_codon	145309728	145309730	.	+	.	transcript_id "Isoform225131_6"; gene_id "Isoform225131_6.gene"; gene_name "Isoform225131_6";
chr3	Mandalorion	transcript	145281980	145309869	.	+	.	transcript_id "Isoform225132_6"; gene_id "Isoform225132_6.gene"; gene_name "Isoform225132_6";
chr3	Mandalorion	exon	145281980	145282173	.	+	.	transcript_id "Isoform225132_6"; gene_id "Isoform225132_6.gene"; gene_name "Isoform225132_6";
chr3	Mandalorion	start_codon	145282123	145282125	.	+	.	transcript_id "Isoform225132_6"; gene_id "Isoform225132_6.gene"; gene_name "Isoform225132_6";
chr3	Mandalorion	CDS	145282123	145282173	.	+	.	transcript_id "Isoform225132_6"; gene_id "Isoform225132_6.gene"; gene_name "Isoform225132_6";
chr3	Mandalorion	exon	145282606	145282751	.	+	.	transcript_id "Isoform225132_6"; gene_id "Isoform225132_6.gene"; gene_name "Isoform225132_6";
chr3	Mandalorion	CDS	145282606	145282751	.	+	.	transcript_id "Isoform225132_6"; gene_id "Isoform225132_6.gene"; gene_name "Isoform225132_6";
chr3	Mandalorion	exon	145283857	145283922	.	+	.	transcript_id "Isoform225132_6"; gene_id "Isoform225132_6.gene"; gene_name "Isoform225132_6";
chr3	Mandalorion	CDS	145283857	145283922	.	+	.	transcript_id "Isoform225132_6"; gene_id "Isoform225132_6.gene"; gene_name "Isoform225132_6";
chr3	Mandalorion	exon	145284007	145284113	.	+	.	transcript_id "Isoform225132_6"; gene_id "Isoform225132_6.gene"; gene_name "Isoform225132_6";
chr3	Mandalorion	CDS	145284007	145284113	.	+	.	transcript_id "Isoform225132_6"; gene_id "Isoform225132_6.gene"; gene_name "Isoform225132_6";
chr3	Mandalorion	exon	145284200	145284285	.	+	.	transcript_id "Isoform225132_6"; gene_id "Isoform225132_6.gene"; gene_name "Isoform225132_6";
chr3	Mandalorion	CDS	145284200	145284285	.	+	.	transcript_id "Isoform225132_6"; gene_id "Isoform225132_6.gene"; gene_name "Isoform225132_6";
chr3	Mandalorion	exon	145288284	145288387	.	+	.	transcript_id "Isoform225132_6"; gene_id "Isoform225132_6.gene"; gene_name "Isoform225132_6";
chr3	Mandalorion	CDS	145288284	145288387	.	+	.	transcript_id "Isoform225132_6"; gene_id "Isoform225132_6.gene"; gene_name "Isoform225132_6";
chr3	Mandalorion	exon	145298571	145298639	.	+	.	transcript_id "Isoform225132_6"; gene_id "Isoform225132_6.gene"; gene_name "Isoform225132_6";
chr3	Mandalorion	CDS	145298571	145298639	.	+	.	transcript_id "Isoform225132_6"; gene_id "Isoform225132_6.gene"; gene_name "Isoform225132_6";
chr3	Mandalorion	exon	145300355	145300435	.	+	.	transcript_id "Isoform225132_6"; gene_id "Isoform225132_6.gene"; gene_name "Isoform225132_6";
chr3	Mandalorion	CDS	145300355	145300435	.	+	.	transcript_id "Isoform225132_6"; gene_id "Isoform225132_6.gene"; gene_name "Isoform225132_6";
chr3	Mandalorion	exon	145301879	145301956	.	+	.	transcript_id "Isoform225132_6"; gene_id "Isoform225132_6.gene"; gene_name "Isoform225132_6";
chr3	Mandalorion	CDS	145301879	145301956	.	+	.	transcript_id "Isoform225132_6"; gene_id "Isoform225132_6.gene"; gene_name "Isoform225132_6";
chr3	Mandalorion	exon	145306213	145306334	.	+	.	transcript_id "Isoform225132_6"; gene_id "Isoform225132_6.gene"; gene_name "Isoform225132_6";
chr3	Mandalorion	CDS	145306213	145306334	.	+	.	transcript_id "Isoform225132_6"; gene_id "Isoform225132_6.gene"; gene_name "Isoform225132_6";
chr3	Mandalorion	exon	145309690	145309869	.	+	.	transcript_id "Isoform225132_6"; gene_id "Isoform225132_6.gene"; gene_name "Isoform225132_6";
chr3	Mandalorion	CDS	145309690	145309727	.	+	.	transcript_id "Isoform225132_6"; gene_id "Isoform225132_6.gene"; gene_name "Isoform225132_6";
chr3	Mandalorion	stop_codon	145309728	145309730	.	+	.	transcript_id "Isoform225132_6"; gene_id "Isoform225132_6.gene"; gene_name "Isoform225132_6";
chr3	Mandalorion	transcript	145281991	145293618	.	+	.	transcript_id "Isoform225133_4"; gene_id "Isoform225133_4.gene"; gene_name "Isoform225133_4";
chr3	Mandalorion	exon	145281991	145282751	.	+	.	transcript_id "Isoform225133_4"; gene_id "Isoform225133_4.gene"; gene_name "Isoform225133_4";
chr3	Mandalorion	start_codon	145282123	145282125	.	+	.	transcript_id "Isoform225133_4"; gene_id "Isoform225133_4.gene"; gene_name "Isoform225133_4";
chr3	Mandalorion	CDS	145282123	145282751	.	+	.	transcript_id "Isoform225133_4"; gene_id "Isoform225133_4.gene"; gene_name "Isoform225133_4";
chr3	Mandalorion	exon	145283857	145283922	.	+	.	transcript_id "Isoform225133_4"; gene_id "Isoform225133_4.gene"; gene_name "Isoform225133_4";
chr3	Mandalorion	CDS	145283857	145283922	.	+	.	transcript_id "Isoform225133_4"; gene_id "Isoform225133_4.gene"; gene_name "Isoform225133_4";
chr3	Mandalorion	exon	145284007	145284113	.	+	.	transcript_id "Isoform225133_4"; gene_id "Isoform225133_4.gene"; gene_name "Isoform225133_4";
chr3	Mandalorion	CDS	145284007	145284113	.	+	.	transcript_id "Isoform225133_4"; gene_id "Isoform225133_4.gene"; gene_name "Isoform225133_4";
chr3	Mandalorion	exon	145284200	145284285	.	+	.	transcript_id "Isoform225133_4"; gene_id "Isoform225133_4.gene"; gene_name "Isoform225133_4";
chr3	Mandalorion	CDS	145284200	145284285	.	+	.	transcript_id "Isoform225133_4"; gene_id "Isoform225133_4.gene"; gene_name "Isoform225133_4";
chr3	Mandalorion	exon	145288284	145288387	.	+	.	transcript_id "Isoform225133_4"; gene_id "Isoform225133_4.gene"; gene_name "Isoform225133_4";
chr3	Mandalorion	CDS	145288284	145288387	.	+	.	transcript_id "Isoform225133_4"; gene_id "Isoform225133_4.gene"; gene_name "Isoform225133_4";
chr3	Mandalorion	exon	145292962	145293618	.	+	.	transcript_id "Isoform225133_4"; gene_id "Isoform225133_4.gene"; gene_name "Isoform225133_4";
chr3	Mandalorion	CDS	145292962	145293007	.	+	.	transcript_id "Isoform225133_4"; gene_id "Isoform225133_4.gene"; gene_name "Isoform225133_4";
chr3	Mandalorion	stop_codon	145293008	145293010	.	+	.	transcript_id "Isoform225133_4"; gene_id "Isoform225133_4.gene"; gene_name "Isoform225133_4";
chr3	Mandalorion	transcript	145281978	145309869	.	+	.	transcript_id "Isoform225134_87"; gene_id "Isoform225134_87.gene"; gene_name "Isoform225134_87";
chr3	Mandalorion	exon	145281978	145282751	.	+	.	transcript_id "Isoform225134_87"; gene_id "Isoform225134_87.gene"; gene_name "Isoform225134_87";
chr3	Mandalorion	start_codon	145282123	145282125	.	+	.	transcript_id "Isoform225134_87"; gene_id "Isoform225134_87.gene"; gene_name "Isoform225134_87";
chr3	Mandalorion	CDS	145282123	145282751	.	+	.	transcript_id "Isoform225134_87"; gene_id "Isoform225134_87.gene"; gene_name "Isoform225134_87";
chr3	Mandalorion	exon	145283857	145283922	.	+	.	transcript_id "Isoform225134_87"; gene_id "Isoform225134_87.gene"; gene_name "Isoform225134_87";
chr3	Mandalorion	CDS	145283857	145283922	.	+	.	transcript_id "Isoform225134_87"; gene_id "Isoform225134_87.gene"; gene_name "Isoform225134_87";
chr3	Mandalorion	exon	145284007	145284113	.	+	.	transcript_id "Isoform225134_87"; gene_id "Isoform225134_87.gene"; gene_name "Isoform225134_87";
chr3	Mandalorion	CDS	145284007	145284113	.	+	.	transcript_id "Isoform225134_87"; gene_id "Isoform225134_87.gene"; gene_name "Isoform225134_87";
chr3	Mandalorion	exon	145284200	145284285	.	+	.	transcript_id "Isoform225134_87"; gene_id "Isoform225134_87.gene"; gene_name "Isoform225134_87";
chr3	Mandalorion	CDS	145284200	145284285	.	+	.	transcript_id "Isoform225134_87"; gene_id "Isoform225134_87.gene"; gene_name "Isoform225134_87";
chr3	Mandalorion	exon	145288284	145288387	.	+	.	transcript_id "Isoform225134_87"; gene_id "Isoform225134_87.gene"; gene_name "Isoform225134_87";
chr3	Mandalorion	CDS	145288284	145288387	.	+	.	transcript_id "Isoform225134_87"; gene_id "Isoform225134_87.gene"; gene_name "Isoform225134_87";
chr3	Mandalorion	exon	145298571	145298639	.	+	.	transcript_id "Isoform225134_87"; gene_id "Isoform225134_87.gene"; gene_name "Isoform225134_87";
chr3	Mandalorion	CDS	145298571	145298639	.	+	.	transcript_id "Isoform225134_87"; gene_id "Isoform225134_87.gene"; gene_name "Isoform225134_87";
chr3	Mandalorion	exon	145300355	145300435	.	+	.	transcript_id "Isoform225134_87"; gene_id "Isoform225134_87.gene"; gene_name "Isoform225134_87";
chr3	Mandalorion	CDS	145300355	145300435	.	+	.	transcript_id "Isoform225134_87"; gene_id "Isoform225134_87.gene"; gene_name "Isoform225134_87";
chr3	Mandalorion	exon	145301879	145301956	.	+	.	transcript_id "Isoform225134_87"; gene_id "Isoform225134_87.gene"; gene_name "Isoform225134_87";
chr3	Mandalorion	CDS	145301879	145301956	.	+	.	transcript_id "Isoform225134_87"; gene_id "Isoform225134_87.gene"; gene_name "Isoform225134_87";
chr3	Mandalorion	exon	145306213	145306334	.	+	.	transcript_id "Isoform225134_87"; gene_id "Isoform225134_87.gene"; gene_name "Isoform225134_87";
chr3	Mandalorion	CDS	145306213	145306334	.	+	.	transcript_id "Isoform225134_87"; gene_id "Isoform225134_87.gene"; gene_name "Isoform225134_87";
chr3	Mandalorion	exon	145309690	145309869	.	+	.	transcript_id "Isoform225134_87"; gene_id "Isoform225134_87.gene"; gene_name "Isoform225134_87";
chr3	Mandalorion	CDS	145309690	145309727	.	+	.	transcript_id "Isoform225134_87"; gene_id "Isoform225134_87.gene"; gene_name "Isoform225134_87";
chr3	Mandalorion	stop_codon	145309728	145309730	.	+	.	transcript_id "Isoform225134_87"; gene_id "Isoform225134_87.gene"; gene_name "Isoform225134_87";
chr3	Mandalorion	transcript	145281987	145310533	.	+	.	transcript_id "Isoform225136_5"; gene_id "Isoform225136_5.gene"; gene_name "Isoform225136_5";
chr3	Mandalorion	exon	145281987	145282751	.	+	.	transcript_id "Isoform225136_5"; gene_id "Isoform225136_5.gene"; gene_name "Isoform225136_5";
chr3	Mandalorion	start_codon	145282123	145282125	.	+	.	transcript_id "Isoform225136_5"; gene_id "Isoform225136_5.gene"; gene_name "Isoform225136_5";
chr3	Mandalorion	CDS	145282123	145282751	.	+	.	transcript_id "Isoform225136_5"; gene_id "Isoform225136_5.gene"; gene_name "Isoform225136_5";
chr3	Mandalorion	exon	145283857	145283922	.	+	.	transcript_id "Isoform225136_5"; gene_id "Isoform225136_5.gene"; gene_name "Isoform225136_5";
chr3	Mandalorion	CDS	145283857	145283922	.	+	.	transcript_id "Isoform225136_5"; gene_id "Isoform225136_5.gene"; gene_name "Isoform225136_5";
chr3	Mandalorion	exon	145284007	145284113	.	+	.	transcript_id "Isoform225136_5"; gene_id "Isoform225136_5.gene"; gene_name "Isoform225136_5";
chr3	Mandalorion	CDS	145284007	145284113	.	+	.	transcript_id "Isoform225136_5"; gene_id "Isoform225136_5.gene"; gene_name "Isoform225136_5";
chr3	Mandalorion	exon	145284200	145284285	.	+	.	transcript_id "Isoform225136_5"; gene_id "Isoform225136_5.gene"; gene_name "Isoform225136_5";
chr3	Mandalorion	CDS	145284200	145284285	.	+	.	transcript_id "Isoform225136_5"; gene_id "Isoform225136_5.gene"; gene_name "Isoform225136_5";
chr3	Mandalorion	exon	145288284	145288387	.	+	.	transcript_id "Isoform225136_5"; gene_id "Isoform225136_5.gene"; gene_name "Isoform225136_5";
chr3	Mandalorion	CDS	145288284	145288387	.	+	.	transcript_id "Isoform225136_5"; gene_id "Isoform225136_5.gene"; gene_name "Isoform225136_5";
chr3	Mandalorion	exon	145298571	145298639	.	+	.	transcript_id "Isoform225136_5"; gene_id "Isoform225136_5.gene"; gene_name "Isoform225136_5";
chr3	Mandalorion	CDS	145298571	145298639	.	+	.	transcript_id "Isoform225136_5"; gene_id "Isoform225136_5.gene"; gene_name "Isoform225136_5";
chr3	Mandalorion	exon	145300355	145300435	.	+	.	transcript_id "Isoform225136_5"; gene_id "Isoform225136_5.gene"; gene_name "Isoform225136_5";
chr3	Mandalorion	CDS	145300355	145300435	.	+	.	transcript_id "Isoform225136_5"; gene_id "Isoform225136_5.gene"; gene_name "Isoform225136_5";
chr3	Mandalorion	exon	145301879	145301956	.	+	.	transcript_id "Isoform225136_5"; gene_id "Isoform225136_5.gene"; gene_name "Isoform225136_5";
chr3	Mandalorion	CDS	145301879	145301956	.	+	.	transcript_id "Isoform225136_5"; gene_id "Isoform225136_5.gene"; gene_name "Isoform225136_5";
chr3	Mandalorion	exon	145306213	145306334	.	+	.	transcript_id "Isoform225136_5"; gene_id "Isoform225136_5.gene"; gene_name "Isoform225136_5";
chr3	Mandalorion	CDS	145306213	145306334	.	+	.	transcript_id "Isoform225136_5"; gene_id "Isoform225136_5.gene"; gene_name "Isoform225136_5";
chr3	Mandalorion	exon	145309690	145310533	.	+	.	transcript_id "Isoform225136_5"; gene_id "Isoform225136_5.gene"; gene_name "Isoform225136_5";
chr3	Mandalorion	CDS	145309690	145309727	.	+	.	transcript_id "Isoform225136_5"; gene_id "Isoform225136_5.gene"; gene_name "Isoform225136_5";
chr3	Mandalorion	stop_codon	145309728	145309730	.	+	.	transcript_id "Isoform225136_5"; gene_id "Isoform225136_5.gene"; gene_name "Isoform225136_5";
chr3	Mandalorion	transcript	145330823	145339762	.	+	.	transcript_id "Isoform225140_4"; gene_id "Isoform225140_4.gene"; gene_name "Isoform225140_4";
chr3	Mandalorion	exon	145330823	145330892	.	+	.	transcript_id "Isoform225140_4"; gene_id "Isoform225140_4.gene"; gene_name "Isoform225140_4";
chr3	Mandalorion	exon	145331964	145332067	.	+	.	transcript_id "Isoform225140_4"; gene_id "Isoform225140_4.gene"; gene_name "Isoform225140_4";
chr3	Mandalorion	exon	145334045	145334241	.	+	.	transcript_id "Isoform225140_4"; gene_id "Isoform225140_4.gene"; gene_name "Isoform225140_4";
chr3	Mandalorion	exon	145337748	145339762	.	+	.	transcript_id "Isoform225140_4"; gene_id "Isoform225140_4.gene"; gene_name "Isoform225140_4";
chr3	Mandalorion	start_codon	145339290	145339292	.	+	.	transcript_id "Isoform225140_4"; gene_id "Isoform225140_4.gene"; gene_name "Isoform225140_4";
chr3	Mandalorion	CDS	145339290	145339724	.	+	.	transcript_id "Isoform225140_4"; gene_id "Isoform225140_4.gene"; gene_name "Isoform225140_4";
chr3	Mandalorion	stop_codon	145339725	145339727	.	+	.	transcript_id "Isoform225140_4"; gene_id "Isoform225140_4.gene"; gene_name "Isoform225140_4";
chr3	Mandalorion	transcript	145352732	145355736	.	-	.	transcript_id "Isoform225146_987"; gene_id "Isoform225146_987.gene"; gene_name "Isoform225146_987";
chr3	Mandalorion	exon	145352732	145353723	.	-	.	transcript_id "Isoform225146_987"; gene_id "Isoform225146_987.gene"; gene_name "Isoform225146_987";
chr3	Mandalorion	CDS	145353424	145353723	.	-	.	transcript_id "Isoform225146_987"; gene_id "Isoform225146_987.gene"; gene_name "Isoform225146_987";
chr3	Mandalorion	stop_codon	145353421	145353423	.	-	.	transcript_id "Isoform225146_987"; gene_id "Isoform225146_987.gene"; gene_name "Isoform225146_987";
chr3	Mandalorion	exon	145353952	145354166	.	-	.	transcript_id "Isoform225146_987"; gene_id "Isoform225146_987.gene"; gene_name "Isoform225146_987";
chr3	Mandalorion	CDS	145353952	145354166	.	-	.	transcript_id "Isoform225146_987"; gene_id "Isoform225146_987.gene"; gene_name "Isoform225146_987";
chr3	Mandalorion	exon	145354288	145354632	.	-	.	transcript_id "Isoform225146_987"; gene_id "Isoform225146_987.gene"; gene_name "Isoform225146_987";
chr3	Mandalorion	CDS	145354288	145354632	.	-	.	transcript_id "Isoform225146_987"; gene_id "Isoform225146_987.gene"; gene_name "Isoform225146_987";
chr3	Mandalorion	exon	145354977	145355190	.	-	.	transcript_id "Isoform225146_987"; gene_id "Isoform225146_987.gene"; gene_name "Isoform225146_987";
chr3	Mandalorion	CDS	145354977	145355190	.	-	.	transcript_id "Isoform225146_987"; gene_id "Isoform225146_987.gene"; gene_name "Isoform225146_987";
chr3	Mandalorion	exon	145355485	145355736	.	-	.	transcript_id "Isoform225146_987"; gene_id "Isoform225146_987.gene"; gene_name "Isoform225146_987";
chr3	Mandalorion	start_codon	145355545	145355547	.	-	.	transcript_id "Isoform225146_987"; gene_id "Isoform225146_987.gene"; gene_name "Isoform225146_987";
chr3	Mandalorion	CDS	145355485	145355547	.	-	.	transcript_id "Isoform225146_987"; gene_id "Isoform225146_987.gene"; gene_name "Isoform225146_987";
chr3	Mandalorion	transcript	145352727	145355771	.	-	.	transcript_id "Isoform225147_13"; gene_id "Isoform225147_13.gene"; gene_name "Isoform225147_13";
chr3	Mandalorion	exon	145352727	145353723	.	-	.	transcript_id "Isoform225147_13"; gene_id "Isoform225147_13.gene"; gene_name "Isoform225147_13";
chr3	Mandalorion	CDS	145353424	145353723	.	-	.	transcript_id "Isoform225147_13"; gene_id "Isoform225147_13.gene"; gene_name "Isoform225147_13";
chr3	Mandalorion	stop_codon	145353421	145353423	.	-	.	transcript_id "Isoform225147_13"; gene_id "Isoform225147_13.gene"; gene_name "Isoform225147_13";
chr3	Mandalorion	exon	145353952	145354166	.	-	.	transcript_id "Isoform225147_13"; gene_id "Isoform225147_13.gene"; gene_name "Isoform225147_13";
chr3	Mandalorion	CDS	145353952	145354166	.	-	.	transcript_id "Isoform225147_13"; gene_id "Isoform225147_13.gene"; gene_name "Isoform225147_13";
chr3	Mandalorion	exon	145354288	145354632	.	-	.	transcript_id "Isoform225147_13"; gene_id "Isoform225147_13.gene"; gene_name "Isoform225147_13";
chr3	Mandalorion	CDS	145354288	145354632	.	-	.	transcript_id "Isoform225147_13"; gene_id "Isoform225147_13.gene"; gene_name "Isoform225147_13";
chr3	Mandalorion	exon	145354977	145355190	.	-	.	transcript_id "Isoform225147_13"; gene_id "Isoform225147_13.gene"; gene_name "Isoform225147_13";
chr3	Mandalorion	CDS	145354977	145355190	.	-	.	transcript_id "Isoform225147_13"; gene_id "Isoform225147_13.gene"; gene_name "Isoform225147_13";
chr3	Mandalorion	exon	145355485	145355771	.	-	.	transcript_id "Isoform225147_13"; gene_id "Isoform225147_13.gene"; gene_name "Isoform225147_13";
chr3	Mandalorion	start_codon	145355545	145355547	.	-	.	transcript_id "Isoform225147_13"; gene_id "Isoform225147_13.gene"; gene_name "Isoform225147_13";
chr3	Mandalorion	CDS	145355485	145355547	.	-	.	transcript_id "Isoform225147_13"; gene_id "Isoform225147_13.gene"; gene_name "Isoform225147_13";
chr3	Mandalorion	transcript	145352732	145355736	.	-	.	transcript_id "Isoform225151_37"; gene_id "Isoform225151_37.gene"; gene_name "Isoform225151_37";
chr3	Mandalorion	exon	145352732	145355736	.	-	.	transcript_id "Isoform225151_37"; gene_id "Isoform225151_37.gene"; gene_name "Isoform225151_37";
chr3	Mandalorion	start_codon	145353862	145353864	.	-	.	transcript_id "Isoform225151_37"; gene_id "Isoform225151_37.gene"; gene_name "Isoform225151_37";
chr3	Mandalorion	CDS	145353424	145353864	.	-	.	transcript_id "Isoform225151_37"; gene_id "Isoform225151_37.gene"; gene_name "Isoform225151_37";
chr3	Mandalorion	stop_codon	145353421	145353423	.	-	.	transcript_id "Isoform225151_37"; gene_id "Isoform225151_37.gene"; gene_name "Isoform225151_37";
chr3	Mandalorion	transcript	145464482	145599022	.	+	.	transcript_id "Isoform225169_2252"; gene_id "Isoform225169_2252.gene"; gene_name "Isoform225169_2252";
chr3	Mandalorion	exon	145464482	145464919	.	+	.	transcript_id "Isoform225169_2252"; gene_id "Isoform225169_2252.gene"; gene_name "Isoform225169_2252";
chr3	Mandalorion	start_codon	145464617	145464619	.	+	.	transcript_id "Isoform225169_2252"; gene_id "Isoform225169_2252.gene"; gene_name "Isoform225169_2252";
chr3	Mandalorion	CDS	145464617	145464919	.	+	.	transcript_id "Isoform225169_2252"; gene_id "Isoform225169_2252.gene"; gene_name "Isoform225169_2252";
chr3	Mandalorion	exon	145551460	145551559	.	+	.	transcript_id "Isoform225169_2252"; gene_id "Isoform225169_2252.gene"; gene_name "Isoform225169_2252";
chr3	Mandalorion	CDS	145551460	145551559	.	+	.	transcript_id "Isoform225169_2252"; gene_id "Isoform225169_2252.gene"; gene_name "Isoform225169_2252";
chr3	Mandalorion	exon	145558006	145558079	.	+	.	transcript_id "Isoform225169_2252"; gene_id "Isoform225169_2252.gene"; gene_name "Isoform225169_2252";
chr3	Mandalorion	CDS	145558006	145558079	.	+	.	transcript_id "Isoform225169_2252"; gene_id "Isoform225169_2252.gene"; gene_name "Isoform225169_2252";
chr3	Mandalorion	exon	145558912	145559031	.	+	.	transcript_id "Isoform225169_2252"; gene_id "Isoform225169_2252.gene"; gene_name "Isoform225169_2252";
chr3	Mandalorion	CDS	145558912	145559031	.	+	.	transcript_id "Isoform225169_2252"; gene_id "Isoform225169_2252.gene"; gene_name "Isoform225169_2252";
chr3	Mandalorion	exon	145594839	145594982	.	+	.	transcript_id "Isoform225169_2252"; gene_id "Isoform225169_2252.gene"; gene_name "Isoform225169_2252";
chr3	Mandalorion	CDS	145594839	145594982	.	+	.	transcript_id "Isoform225169_2252"; gene_id "Isoform225169_2252.gene"; gene_name "Isoform225169_2252";
chr3	Mandalorion	exon	145597197	145599022	.	+	.	transcript_id "Isoform225169_2252"; gene_id "Isoform225169_2252.gene"; gene_name "Isoform225169_2252";
chr3	Mandalorion	CDS	145597197	145597310	.	+	.	transcript_id "Isoform225169_2252"; gene_id "Isoform225169_2252.gene"; gene_name "Isoform225169_2252";
chr3	Mandalorion	stop_codon	145597311	145597313	.	+	.	transcript_id "Isoform225169_2252"; gene_id "Isoform225169_2252.gene"; gene_name "Isoform225169_2252";
chr3	Mandalorion	transcript	145464482	145600032	.	+	.	transcript_id "Isoform225170_349"; gene_id "Isoform225170_349.gene"; gene_name "Isoform225170_349";
chr3	Mandalorion	exon	145464482	145464919	.	+	.	transcript_id "Isoform225170_349"; gene_id "Isoform225170_349.gene"; gene_name "Isoform225170_349";
chr3	Mandalorion	start_codon	145464617	145464619	.	+	.	transcript_id "Isoform225170_349"; gene_id "Isoform225170_349.gene"; gene_name "Isoform225170_349";
chr3	Mandalorion	CDS	145464617	145464919	.	+	.	transcript_id "Isoform225170_349"; gene_id "Isoform225170_349.gene"; gene_name "Isoform225170_349";
chr3	Mandalorion	exon	145551460	145551559	.	+	.	transcript_id "Isoform225170_349"; gene_id "Isoform225170_349.gene"; gene_name "Isoform225170_349";
chr3	Mandalorion	CDS	145551460	145551559	.	+	.	transcript_id "Isoform225170_349"; gene_id "Isoform225170_349.gene"; gene_name "Isoform225170_349";
chr3	Mandalorion	exon	145558006	145558079	.	+	.	transcript_id "Isoform225170_349"; gene_id "Isoform225170_349.gene"; gene_name "Isoform225170_349";
chr3	Mandalorion	CDS	145558006	145558079	.	+	.	transcript_id "Isoform225170_349"; gene_id "Isoform225170_349.gene"; gene_name "Isoform225170_349";
chr3	Mandalorion	exon	145558912	145559031	.	+	.	transcript_id "Isoform225170_349"; gene_id "Isoform225170_349.gene"; gene_name "Isoform225170_349";
chr3	Mandalorion	CDS	145558912	145559031	.	+	.	transcript_id "Isoform225170_349"; gene_id "Isoform225170_349.gene"; gene_name "Isoform225170_349";
chr3	Mandalorion	exon	145594839	145594982	.	+	.	transcript_id "Isoform225170_349"; gene_id "Isoform225170_349.gene"; gene_name "Isoform225170_349";
chr3	Mandalorion	CDS	145594839	145594982	.	+	.	transcript_id "Isoform225170_349"; gene_id "Isoform225170_349.gene"; gene_name "Isoform225170_349";
chr3	Mandalorion	exon	145597197	145600032	.	+	.	transcript_id "Isoform225170_349"; gene_id "Isoform225170_349.gene"; gene_name "Isoform225170_349";
chr3	Mandalorion	CDS	145597197	145597310	.	+	.	transcript_id "Isoform225170_349"; gene_id "Isoform225170_349.gene"; gene_name "Isoform225170_349";
chr3	Mandalorion	stop_codon	145597311	145597313	.	+	.	transcript_id "Isoform225170_349"; gene_id "Isoform225170_349.gene"; gene_name "Isoform225170_349";
chr3	Mandalorion	transcript	145584743	145585135	.	+	.	transcript_id "Isoform225235_699"; gene_id "Isoform225235_699.gene"; gene_name "Isoform225235_699";
chr3	Mandalorion	exon	145584743	145585135	.	+	.	transcript_id "Isoform225235_699"; gene_id "Isoform225235_699.gene"; gene_name "Isoform225235_699";
chr3	Mandalorion	start_codon	145584775	145584777	.	+	.	transcript_id "Isoform225235_699"; gene_id "Isoform225235_699.gene"; gene_name "Isoform225235_699";
chr3	Mandalorion	CDS	145584775	145585092	.	+	.	transcript_id "Isoform225235_699"; gene_id "Isoform225235_699.gene"; gene_name "Isoform225235_699";
chr3	Mandalorion	stop_codon	145585093	145585095	.	+	.	transcript_id "Isoform225235_699"; gene_id "Isoform225235_699.gene"; gene_name "Isoform225235_699";
chr3	Mandalorion	transcript	145630070	145640039	.	+	.	transcript_id "Isoform225273_636"; gene_id "Isoform225273_636.gene"; gene_name "Isoform225273_636";
chr3	Mandalorion	exon	145630070	145630090	.	+	.	transcript_id "Isoform225273_636"; gene_id "Isoform225273_636.gene"; gene_name "Isoform225273_636";
chr3	Mandalorion	exon	145630119	145630270	.	+	.	transcript_id "Isoform225273_636"; gene_id "Isoform225273_636.gene"; gene_name "Isoform225273_636";
chr3	Mandalorion	start_codon	145630214	145630216	.	+	.	transcript_id "Isoform225273_636"; gene_id "Isoform225273_636.gene"; gene_name "Isoform225273_636";
chr3	Mandalorion	CDS	145630214	145630270	.	+	.	transcript_id "Isoform225273_636"; gene_id "Isoform225273_636.gene"; gene_name "Isoform225273_636";
chr3	Mandalorion	exon	145636161	145636449	.	+	.	transcript_id "Isoform225273_636"; gene_id "Isoform225273_636.gene"; gene_name "Isoform225273_636";
chr3	Mandalorion	CDS	145636161	145636449	.	+	.	transcript_id "Isoform225273_636"; gene_id "Isoform225273_636.gene"; gene_name "Isoform225273_636";
chr3	Mandalorion	exon	145638706	145640039	.	+	.	transcript_id "Isoform225273_636"; gene_id "Isoform225273_636.gene"; gene_name "Isoform225273_636";
chr3	Mandalorion	CDS	145638706	145639058	.	+	.	transcript_id "Isoform225273_636"; gene_id "Isoform225273_636.gene"; gene_name "Isoform225273_636";
chr3	Mandalorion	stop_codon	145639059	145639061	.	+	.	transcript_id "Isoform225273_636"; gene_id "Isoform225273_636.gene"; gene_name "Isoform225273_636";
chr3	Mandalorion	transcript	145630090	145640112	.	+	.	transcript_id "Isoform225274_29"; gene_id "Isoform225274_29.gene"; gene_name "Isoform225274_29";
chr3	Mandalorion	exon	145630090	145630270	.	+	.	transcript_id "Isoform225274_29"; gene_id "Isoform225274_29.gene"; gene_name "Isoform225274_29";
chr3	Mandalorion	start_codon	145630214	145630216	.	+	.	transcript_id "Isoform225274_29"; gene_id "Isoform225274_29.gene"; gene_name "Isoform225274_29";
chr3	Mandalorion	CDS	145630214	145630270	.	+	.	transcript_id "Isoform225274_29"; gene_id "Isoform225274_29.gene"; gene_name "Isoform225274_29";
chr3	Mandalorion	exon	145636161	145636449	.	+	.	transcript_id "Isoform225274_29"; gene_id "Isoform225274_29.gene"; gene_name "Isoform225274_29";
chr3	Mandalorion	CDS	145636161	145636449	.	+	.	transcript_id "Isoform225274_29"; gene_id "Isoform225274_29.gene"; gene_name "Isoform225274_29";
chr3	Mandalorion	exon	145638706	145640112	.	+	.	transcript_id "Isoform225274_29"; gene_id "Isoform225274_29.gene"; gene_name "Isoform225274_29";
chr3	Mandalorion	CDS	145638706	145639058	.	+	.	transcript_id "Isoform225274_29"; gene_id "Isoform225274_29.gene"; gene_name "Isoform225274_29";
chr3	Mandalorion	stop_codon	145639059	145639061	.	+	.	transcript_id "Isoform225274_29"; gene_id "Isoform225274_29.gene"; gene_name "Isoform225274_29";
chr3	Mandalorion	transcript	145630323	145640039	.	+	.	transcript_id "Isoform225275_8"; gene_id "Isoform225275_8.gene"; gene_name "Isoform225275_8";
chr3	Mandalorion	exon	145630323	145630767	.	+	.	transcript_id "Isoform225275_8"; gene_id "Isoform225275_8.gene"; gene_name "Isoform225275_8";
chr3	Mandalorion	exon	145636161	145636449	.	+	.	transcript_id "Isoform225275_8"; gene_id "Isoform225275_8.gene"; gene_name "Isoform225275_8";
chr3	Mandalorion	exon	145638706	145640039	.	+	.	transcript_id "Isoform225275_8"; gene_id "Isoform225275_8.gene"; gene_name "Isoform225275_8";
chr3	Mandalorion	transcript	145630067	145630911	.	+	.	transcript_id "Isoform225277_38"; gene_id "Isoform225277_38.gene"; gene_name "Isoform225277_38";
chr3	Mandalorion	exon	145630067	145630911	.	+	.	transcript_id "Isoform225277_38"; gene_id "Isoform225277_38.gene"; gene_name "Isoform225277_38";
chr3	Mandalorion	transcript	145643799	145650031	.	+	.	transcript_id "Isoform225280_27"; gene_id "Isoform225280_27.gene"; gene_name "Isoform225280_27";
chr3	Mandalorion	exon	145643799	145644083	.	+	.	transcript_id "Isoform225280_27"; gene_id "Isoform225280_27.gene"; gene_name "Isoform225280_27";
chr3	Mandalorion	start_codon	145643814	145643816	.	+	.	transcript_id "Isoform225280_27"; gene_id "Isoform225280_27.gene"; gene_name "Isoform225280_27";
chr3	Mandalorion	CDS	145643814	145644083	.	+	.	transcript_id "Isoform225280_27"; gene_id "Isoform225280_27.gene"; gene_name "Isoform225280_27";
chr3	Mandalorion	exon	145644298	145644424	.	+	.	transcript_id "Isoform225280_27"; gene_id "Isoform225280_27.gene"; gene_name "Isoform225280_27";
chr3	Mandalorion	CDS	145644298	145644321	.	+	.	transcript_id "Isoform225280_27"; gene_id "Isoform225280_27.gene"; gene_name "Isoform225280_27";
chr3	Mandalorion	stop_codon	145644322	145644324	.	+	.	transcript_id "Isoform225280_27"; gene_id "Isoform225280_27.gene"; gene_name "Isoform225280_27";
chr3	Mandalorion	exon	145644653	145644851	.	+	.	transcript_id "Isoform225280_27"; gene_id "Isoform225280_27.gene"; gene_name "Isoform225280_27";
chr3	Mandalorion	exon	145649517	145650031	.	+	.	transcript_id "Isoform225280_27"; gene_id "Isoform225280_27.gene"; gene_name "Isoform225280_27";
chr3	Mandalorion	transcript	145643799	145650583	.	+	.	transcript_id "Isoform225282_41"; gene_id "Isoform225282_41.gene"; gene_name "Isoform225282_41";
chr3	Mandalorion	exon	145643799	145644083	.	+	.	transcript_id "Isoform225282_41"; gene_id "Isoform225282_41.gene"; gene_name "Isoform225282_41";
chr3	Mandalorion	start_codon	145643814	145643816	.	+	.	transcript_id "Isoform225282_41"; gene_id "Isoform225282_41.gene"; gene_name "Isoform225282_41";
chr3	Mandalorion	CDS	145643814	145644083	.	+	.	transcript_id "Isoform225282_41"; gene_id "Isoform225282_41.gene"; gene_name "Isoform225282_41";
chr3	Mandalorion	exon	145644298	145644424	.	+	.	transcript_id "Isoform225282_41"; gene_id "Isoform225282_41.gene"; gene_name "Isoform225282_41";
chr3	Mandalorion	CDS	145644298	145644321	.	+	.	transcript_id "Isoform225282_41"; gene_id "Isoform225282_41.gene"; gene_name "Isoform225282_41";
chr3	Mandalorion	stop_codon	145644322	145644324	.	+	.	transcript_id "Isoform225282_41"; gene_id "Isoform225282_41.gene"; gene_name "Isoform225282_41";
chr3	Mandalorion	exon	145644653	145644851	.	+	.	transcript_id "Isoform225282_41"; gene_id "Isoform225282_41.gene"; gene_name "Isoform225282_41";
chr3	Mandalorion	exon	145649552	145650583	.	+	.	transcript_id "Isoform225282_41"; gene_id "Isoform225282_41.gene"; gene_name "Isoform225282_41";
chr3	Mandalorion	transcript	145643799	145650031	.	+	.	transcript_id "Isoform225283_74"; gene_id "Isoform225283_74.gene"; gene_name "Isoform225283_74";
chr3	Mandalorion	exon	145643799	145644083	.	+	.	transcript_id "Isoform225283_74"; gene_id "Isoform225283_74.gene"; gene_name "Isoform225283_74";
chr3	Mandalorion	start_codon	145643814	145643816	.	+	.	transcript_id "Isoform225283_74"; gene_id "Isoform225283_74.gene"; gene_name "Isoform225283_74";
chr3	Mandalorion	CDS	145643814	145644083	.	+	.	transcript_id "Isoform225283_74"; gene_id "Isoform225283_74.gene"; gene_name "Isoform225283_74";
chr3	Mandalorion	exon	145644298	145644424	.	+	.	transcript_id "Isoform225283_74"; gene_id "Isoform225283_74.gene"; gene_name "Isoform225283_74";
chr3	Mandalorion	CDS	145644298	145644321	.	+	.	transcript_id "Isoform225283_74"; gene_id "Isoform225283_74.gene"; gene_name "Isoform225283_74";
chr3	Mandalorion	stop_codon	145644322	145644324	.	+	.	transcript_id "Isoform225283_74"; gene_id "Isoform225283_74.gene"; gene_name "Isoform225283_74";
chr3	Mandalorion	exon	145644653	145644851	.	+	.	transcript_id "Isoform225283_74"; gene_id "Isoform225283_74.gene"; gene_name "Isoform225283_74";
chr3	Mandalorion	exon	145649552	145650031	.	+	.	transcript_id "Isoform225283_74"; gene_id "Isoform225283_74.gene"; gene_name "Isoform225283_74";
chr3	Mandalorion	transcript	145643789	145650031	.	+	.	transcript_id "Isoform225288_64"; gene_id "Isoform225288_64.gene"; gene_name "Isoform225288_64";
chr3	Mandalorion	exon	145643789	145644083	.	+	.	transcript_id "Isoform225288_64"; gene_id "Isoform225288_64.gene"; gene_name "Isoform225288_64";
chr3	Mandalorion	start_codon	145643814	145643816	.	+	.	transcript_id "Isoform225288_64"; gene_id "Isoform225288_64.gene"; gene_name "Isoform225288_64";
chr3	Mandalorion	CDS	145643814	145644083	.	+	.	transcript_id "Isoform225288_64"; gene_id "Isoform225288_64.gene"; gene_name "Isoform225288_64";
chr3	Mandalorion	exon	145644653	145644851	.	+	.	transcript_id "Isoform225288_64"; gene_id "Isoform225288_64.gene"; gene_name "Isoform225288_64";
chr3	Mandalorion	CDS	145644653	145644851	.	+	.	transcript_id "Isoform225288_64"; gene_id "Isoform225288_64.gene"; gene_name "Isoform225288_64";
chr3	Mandalorion	exon	145649517	145650031	.	+	.	transcript_id "Isoform225288_64"; gene_id "Isoform225288_64.gene"; gene_name "Isoform225288_64";
chr3	Mandalorion	CDS	145649517	145649521	.	+	.	transcript_id "Isoform225288_64"; gene_id "Isoform225288_64.gene"; gene_name "Isoform225288_64";
chr3	Mandalorion	stop_codon	145649522	145649524	.	+	.	transcript_id "Isoform225288_64"; gene_id "Isoform225288_64.gene"; gene_name "Isoform225288_64";
chr3	Mandalorion	transcript	145643791	145650583	.	+	.	transcript_id "Isoform225289_25"; gene_id "Isoform225289_25.gene"; gene_name "Isoform225289_25";
chr3	Mandalorion	exon	145643791	145644083	.	+	.	transcript_id "Isoform225289_25"; gene_id "Isoform225289_25.gene"; gene_name "Isoform225289_25";
chr3	Mandalorion	start_codon	145643814	145643816	.	+	.	transcript_id "Isoform225289_25"; gene_id "Isoform225289_25.gene"; gene_name "Isoform225289_25";
chr3	Mandalorion	CDS	145643814	145644083	.	+	.	transcript_id "Isoform225289_25"; gene_id "Isoform225289_25.gene"; gene_name "Isoform225289_25";
chr3	Mandalorion	exon	145644653	145644851	.	+	.	transcript_id "Isoform225289_25"; gene_id "Isoform225289_25.gene"; gene_name "Isoform225289_25";
chr3	Mandalorion	CDS	145644653	145644851	.	+	.	transcript_id "Isoform225289_25"; gene_id "Isoform225289_25.gene"; gene_name "Isoform225289_25";
chr3	Mandalorion	exon	145649517	145650583	.	+	.	transcript_id "Isoform225289_25"; gene_id "Isoform225289_25.gene"; gene_name "Isoform225289_25";
chr3	Mandalorion	CDS	145649517	145649521	.	+	.	transcript_id "Isoform225289_25"; gene_id "Isoform225289_25.gene"; gene_name "Isoform225289_25";
chr3	Mandalorion	stop_codon	145649522	145649524	.	+	.	transcript_id "Isoform225289_25"; gene_id "Isoform225289_25.gene"; gene_name "Isoform225289_25";
chr3	Mandalorion	transcript	145643798	145650583	.	+	.	transcript_id "Isoform225291_120"; gene_id "Isoform225291_120.gene"; gene_name "Isoform225291_120";
chr3	Mandalorion	exon	145643798	145644083	.	+	.	transcript_id "Isoform225291_120"; gene_id "Isoform225291_120.gene"; gene_name "Isoform225291_120";
chr3	Mandalorion	start_codon	145643814	145643816	.	+	.	transcript_id "Isoform225291_120"; gene_id "Isoform225291_120.gene"; gene_name "Isoform225291_120";
chr3	Mandalorion	CDS	145643814	145644083	.	+	.	transcript_id "Isoform225291_120"; gene_id "Isoform225291_120.gene"; gene_name "Isoform225291_120";
chr3	Mandalorion	exon	145644653	145644851	.	+	.	transcript_id "Isoform225291_120"; gene_id "Isoform225291_120.gene"; gene_name "Isoform225291_120";
chr3	Mandalorion	CDS	145644653	145644851	.	+	.	transcript_id "Isoform225291_120"; gene_id "Isoform225291_120.gene"; gene_name "Isoform225291_120";
chr3	Mandalorion	exon	145649552	145650583	.	+	.	transcript_id "Isoform225291_120"; gene_id "Isoform225291_120.gene"; gene_name "Isoform225291_120";
chr3	Mandalorion	CDS	145649552	145649622	.	+	.	transcript_id "Isoform225291_120"; gene_id "Isoform225291_120.gene"; gene_name "Isoform225291_120";
chr3	Mandalorion	stop_codon	145649623	145649625	.	+	.	transcript_id "Isoform225291_120"; gene_id "Isoform225291_120.gene"; gene_name "Isoform225291_120";
chr3	Mandalorion	transcript	145643791	145650031	.	+	.	transcript_id "Isoform225292_302"; gene_id "Isoform225292_302.gene"; gene_name "Isoform225292_302";
chr3	Mandalorion	exon	145643791	145644083	.	+	.	transcript_id "Isoform225292_302"; gene_id "Isoform225292_302.gene"; gene_name "Isoform225292_302";
chr3	Mandalorion	start_codon	145643814	145643816	.	+	.	transcript_id "Isoform225292_302"; gene_id "Isoform225292_302.gene"; gene_name "Isoform225292_302";
chr3	Mandalorion	CDS	145643814	145644083	.	+	.	transcript_id "Isoform225292_302"; gene_id "Isoform225292_302.gene"; gene_name "Isoform225292_302";
chr3	Mandalorion	exon	145644653	145644851	.	+	.	transcript_id "Isoform225292_302"; gene_id "Isoform225292_302.gene"; gene_name "Isoform225292_302";
chr3	Mandalorion	CDS	145644653	145644851	.	+	.	transcript_id "Isoform225292_302"; gene_id "Isoform225292_302.gene"; gene_name "Isoform225292_302";
chr3	Mandalorion	exon	145649552	145650031	.	+	.	transcript_id "Isoform225292_302"; gene_id "Isoform225292_302.gene"; gene_name "Isoform225292_302";
chr3	Mandalorion	CDS	145649552	145649622	.	+	.	transcript_id "Isoform225292_302"; gene_id "Isoform225292_302.gene"; gene_name "Isoform225292_302";
chr3	Mandalorion	stop_codon	145649623	145649625	.	+	.	transcript_id "Isoform225292_302"; gene_id "Isoform225292_302.gene"; gene_name "Isoform225292_302";
chr3	Mandalorion	transcript	145693107	145694006	.	-	.	transcript_id "Isoform225305_6"; gene_id "Isoform225305_6.gene"; gene_name "Isoform225305_6";
chr3	Mandalorion	exon	145693107	145694006	.	-	.	transcript_id "Isoform225305_6"; gene_id "Isoform225305_6.gene"; gene_name "Isoform225305_6";
chr3	Mandalorion	transcript	145855620	145901265	.	+	.	transcript_id "Isoform225308_5"; gene_id "Isoform225308_5.gene"; gene_name "Isoform225308_5";
chr3	Mandalorion	exon	145855620	145855761	.	+	.	transcript_id "Isoform225308_5"; gene_id "Isoform225308_5.gene"; gene_name "Isoform225308_5";
chr3	Mandalorion	start_codon	145855685	145855687	.	+	.	transcript_id "Isoform225308_5"; gene_id "Isoform225308_5.gene"; gene_name "Isoform225308_5";
chr3	Mandalorion	CDS	145855685	145855761	.	+	.	transcript_id "Isoform225308_5"; gene_id "Isoform225308_5.gene"; gene_name "Isoform225308_5";
chr3	Mandalorion	exon	145869290	145869449	.	+	.	transcript_id "Isoform225308_5"; gene_id "Isoform225308_5.gene"; gene_name "Isoform225308_5";
chr3	Mandalorion	CDS	145869290	145869449	.	+	.	transcript_id "Isoform225308_5"; gene_id "Isoform225308_5.gene"; gene_name "Isoform225308_5";
chr3	Mandalorion	exon	145875687	145875860	.	+	.	transcript_id "Isoform225308_5"; gene_id "Isoform225308_5.gene"; gene_name "Isoform225308_5";
chr3	Mandalorion	CDS	145875687	145875860	.	+	.	transcript_id "Isoform225308_5"; gene_id "Isoform225308_5.gene"; gene_name "Isoform225308_5";
chr3	Mandalorion	exon	145877708	145877861	.	+	.	transcript_id "Isoform225308_5"; gene_id "Isoform225308_5.gene"; gene_name "Isoform225308_5";
chr3	Mandalorion	CDS	145877708	145877861	.	+	.	transcript_id "Isoform225308_5"; gene_id "Isoform225308_5.gene"; gene_name "Isoform225308_5";
chr3	Mandalorion	exon	145881212	145881296	.	+	.	transcript_id "Isoform225308_5"; gene_id "Isoform225308_5.gene"; gene_name "Isoform225308_5";
chr3	Mandalorion	CDS	145881212	145881296	.	+	.	transcript_id "Isoform225308_5"; gene_id "Isoform225308_5.gene"; gene_name "Isoform225308_5";
chr3	Mandalorion	exon	145881412	145881508	.	+	.	transcript_id "Isoform225308_5"; gene_id "Isoform225308_5.gene"; gene_name "Isoform225308_5";
chr3	Mandalorion	CDS	145881412	145881508	.	+	.	transcript_id "Isoform225308_5"; gene_id "Isoform225308_5.gene"; gene_name "Isoform225308_5";
chr3	Mandalorion	exon	145882266	145882365	.	+	.	transcript_id "Isoform225308_5"; gene_id "Isoform225308_5.gene"; gene_name "Isoform225308_5";
chr3	Mandalorion	CDS	145882266	145882365	.	+	.	transcript_id "Isoform225308_5"; gene_id "Isoform225308_5.gene"; gene_name "Isoform225308_5";
chr3	Mandalorion	exon	145885914	145886026	.	+	.	transcript_id "Isoform225308_5"; gene_id "Isoform225308_5.gene"; gene_name "Isoform225308_5";
chr3	Mandalorion	CDS	145885914	145886026	.	+	.	transcript_id "Isoform225308_5"; gene_id "Isoform225308_5.gene"; gene_name "Isoform225308_5";
chr3	Mandalorion	exon	145887461	145887610	.	+	.	transcript_id "Isoform225308_5"; gene_id "Isoform225308_5.gene"; gene_name "Isoform225308_5";
chr3	Mandalorion	CDS	145887461	145887610	.	+	.	transcript_id "Isoform225308_5"; gene_id "Isoform225308_5.gene"; gene_name "Isoform225308_5";
chr3	Mandalorion	exon	145889222	145889323	.	+	.	transcript_id "Isoform225308_5"; gene_id "Isoform225308_5.gene"; gene_name "Isoform225308_5";
chr3	Mandalorion	CDS	145889222	145889323	.	+	.	transcript_id "Isoform225308_5"; gene_id "Isoform225308_5.gene"; gene_name "Isoform225308_5";
chr3	Mandalorion	exon	145889429	145889551	.	+	.	transcript_id "Isoform225308_5"; gene_id "Isoform225308_5.gene"; gene_name "Isoform225308_5";
chr3	Mandalorion	CDS	145889429	145889551	.	+	.	transcript_id "Isoform225308_5"; gene_id "Isoform225308_5.gene"; gene_name "Isoform225308_5";
chr3	Mandalorion	exon	145896015	145896221	.	+	.	transcript_id "Isoform225308_5"; gene_id "Isoform225308_5.gene"; gene_name "Isoform225308_5";
chr3	Mandalorion	CDS	145896015	145896221	.	+	.	transcript_id "Isoform225308_5"; gene_id "Isoform225308_5.gene"; gene_name "Isoform225308_5";
chr3	Mandalorion	exon	145897983	145898104	.	+	.	transcript_id "Isoform225308_5"; gene_id "Isoform225308_5.gene"; gene_name "Isoform225308_5";
chr3	Mandalorion	CDS	145897983	145898104	.	+	.	transcript_id "Isoform225308_5"; gene_id "Isoform225308_5.gene"; gene_name "Isoform225308_5";
chr3	Mandalorion	exon	145900510	145901265	.	+	.	transcript_id "Isoform225308_5"; gene_id "Isoform225308_5.gene"; gene_name "Isoform225308_5";
chr3	Mandalorion	CDS	145900510	145900543	.	+	.	transcript_id "Isoform225308_5"; gene_id "Isoform225308_5.gene"; gene_name "Isoform225308_5";
chr3	Mandalorion	stop_codon	145900544	145900546	.	+	.	transcript_id "Isoform225308_5"; gene_id "Isoform225308_5.gene"; gene_name "Isoform225308_5";
chr3	Mandalorion	transcript	145855988	145901263	.	+	.	transcript_id "Isoform225309_4"; gene_id "Isoform225309_4.gene"; gene_name "Isoform225309_4";
chr3	Mandalorion	exon	145855988	145856075	.	+	.	transcript_id "Isoform225309_4"; gene_id "Isoform225309_4.gene"; gene_name "Isoform225309_4";
chr3	Mandalorion	exon	145869290	145869449	.	+	.	transcript_id "Isoform225309_4"; gene_id "Isoform225309_4.gene"; gene_name "Isoform225309_4";
chr3	Mandalorion	start_codon	145869297	145869299	.	+	.	transcript_id "Isoform225309_4"; gene_id "Isoform225309_4.gene"; gene_name "Isoform225309_4";
chr3	Mandalorion	CDS	145869297	145869449	.	+	.	transcript_id "Isoform225309_4"; gene_id "Isoform225309_4.gene"; gene_name "Isoform225309_4";
chr3	Mandalorion	exon	145875687	145875860	.	+	.	transcript_id "Isoform225309_4"; gene_id "Isoform225309_4.gene"; gene_name "Isoform225309_4";
chr3	Mandalorion	CDS	145875687	145875860	.	+	.	transcript_id "Isoform225309_4"; gene_id "Isoform225309_4.gene"; gene_name "Isoform225309_4";
chr3	Mandalorion	exon	145877708	145877861	.	+	.	transcript_id "Isoform225309_4"; gene_id "Isoform225309_4.gene"; gene_name "Isoform225309_4";
chr3	Mandalorion	CDS	145877708	145877861	.	+	.	transcript_id "Isoform225309_4"; gene_id "Isoform225309_4.gene"; gene_name "Isoform225309_4";
chr3	Mandalorion	exon	145881212	145881296	.	+	.	transcript_id "Isoform225309_4"; gene_id "Isoform225309_4.gene"; gene_name "Isoform225309_4";
chr3	Mandalorion	CDS	145881212	145881296	.	+	.	transcript_id "Isoform225309_4"; gene_id "Isoform225309_4.gene"; gene_name "Isoform225309_4";
chr3	Mandalorion	exon	145881412	145881508	.	+	.	transcript_id "Isoform225309_4"; gene_id "Isoform225309_4.gene"; gene_name "Isoform225309_4";
chr3	Mandalorion	CDS	145881412	145881508	.	+	.	transcript_id "Isoform225309_4"; gene_id "Isoform225309_4.gene"; gene_name "Isoform225309_4";
chr3	Mandalorion	exon	145882266	145882365	.	+	.	transcript_id "Isoform225309_4"; gene_id "Isoform225309_4.gene"; gene_name "Isoform225309_4";
chr3	Mandalorion	CDS	145882266	145882365	.	+	.	transcript_id "Isoform225309_4"; gene_id "Isoform225309_4.gene"; gene_name "Isoform225309_4";
chr3	Mandalorion	exon	145885914	145886026	.	+	.	transcript_id "Isoform225309_4"; gene_id "Isoform225309_4.gene"; gene_name "Isoform225309_4";
chr3	Mandalorion	CDS	145885914	145886026	.	+	.	transcript_id "Isoform225309_4"; gene_id "Isoform225309_4.gene"; gene_name "Isoform225309_4";
chr3	Mandalorion	exon	145887461	145887610	.	+	.	transcript_id "Isoform225309_4"; gene_id "Isoform225309_4.gene"; gene_name "Isoform225309_4";
chr3	Mandalorion	CDS	145887461	145887610	.	+	.	transcript_id "Isoform225309_4"; gene_id "Isoform225309_4.gene"; gene_name "Isoform225309_4";
chr3	Mandalorion	exon	145889222	145889323	.	+	.	transcript_id "Isoform225309_4"; gene_id "Isoform225309_4.gene"; gene_name "Isoform225309_4";
chr3	Mandalorion	CDS	145889222	145889323	.	+	.	transcript_id "Isoform225309_4"; gene_id "Isoform225309_4.gene"; gene_name "Isoform225309_4";
chr3	Mandalorion	exon	145889429	145889551	.	+	.	transcript_id "Isoform225309_4"; gene_id "Isoform225309_4.gene"; gene_name "Isoform225309_4";
chr3	Mandalorion	CDS	145889429	145889551	.	+	.	transcript_id "Isoform225309_4"; gene_id "Isoform225309_4.gene"; gene_name "Isoform225309_4";
chr3	Mandalorion	exon	145896015	145896221	.	+	.	transcript_id "Isoform225309_4"; gene_id "Isoform225309_4.gene"; gene_name "Isoform225309_4";
chr3	Mandalorion	CDS	145896015	145896221	.	+	.	transcript_id "Isoform225309_4"; gene_id "Isoform225309_4.gene"; gene_name "Isoform225309_4";
chr3	Mandalorion	exon	145897983	145898104	.	+	.	transcript_id "Isoform225309_4"; gene_id "Isoform225309_4.gene"; gene_name "Isoform225309_4";
chr3	Mandalorion	CDS	145897983	145898104	.	+	.	transcript_id "Isoform225309_4"; gene_id "Isoform225309_4.gene"; gene_name "Isoform225309_4";
chr3	Mandalorion	exon	145900510	145901263	.	+	.	transcript_id "Isoform225309_4"; gene_id "Isoform225309_4.gene"; gene_name "Isoform225309_4";
chr3	Mandalorion	CDS	145900510	145900543	.	+	.	transcript_id "Isoform225309_4"; gene_id "Isoform225309_4.gene"; gene_name "Isoform225309_4";
chr3	Mandalorion	stop_codon	145900544	145900546	.	+	.	transcript_id "Isoform225309_4"; gene_id "Isoform225309_4.gene"; gene_name "Isoform225309_4";
chr3	Mandalorion	transcript	145926736	145991717	.	+	.	transcript_id "Isoform225310_3"; gene_id "Isoform225310_3.gene"; gene_name "Isoform225310_3";
chr3	Mandalorion	exon	145926736	145926902	.	+	.	transcript_id "Isoform225310_3"; gene_id "Isoform225310_3.gene"; gene_name "Isoform225310_3";
chr3	Mandalorion	exon	145946303	145947059	.	+	.	transcript_id "Isoform225310_3"; gene_id "Isoform225310_3.gene"; gene_name "Isoform225310_3";
chr3	Mandalorion	start_codon	145946324	145946326	.	+	.	transcript_id "Isoform225310_3"; gene_id "Isoform225310_3.gene"; gene_name "Isoform225310_3";
chr3	Mandalorion	CDS	145946324	145947059	.	+	.	transcript_id "Isoform225310_3"; gene_id "Isoform225310_3.gene"; gene_name "Isoform225310_3";
chr3	Mandalorion	exon	145990420	145991717	.	+	.	transcript_id "Isoform225310_3"; gene_id "Isoform225310_3.gene"; gene_name "Isoform225310_3";
chr3	Mandalorion	CDS	145990420	145990745	.	+	.	transcript_id "Isoform225310_3"; gene_id "Isoform225310_3.gene"; gene_name "Isoform225310_3";
chr3	Mandalorion	stop_codon	145990746	145990748	.	+	.	transcript_id "Isoform225310_3"; gene_id "Isoform225310_3.gene"; gene_name "Isoform225310_3";
chr3	Mandalorion	transcript	146110397	146144667	.	+	.	transcript_id "Isoform225312_13"; gene_id "Isoform225312_13.gene"; gene_name "Isoform225312_13";
chr3	Mandalorion	exon	146110397	146110539	.	+	.	transcript_id "Isoform225312_13"; gene_id "Isoform225312_13.gene"; gene_name "Isoform225312_13";
chr3	Mandalorion	exon	146123362	146123545	.	+	.	transcript_id "Isoform225312_13"; gene_id "Isoform225312_13.gene"; gene_name "Isoform225312_13";
chr3	Mandalorion	start_codon	146123503	146123505	.	+	.	transcript_id "Isoform225312_13"; gene_id "Isoform225312_13.gene"; gene_name "Isoform225312_13";
chr3	Mandalorion	CDS	146123503	146123545	.	+	.	transcript_id "Isoform225312_13"; gene_id "Isoform225312_13.gene"; gene_name "Isoform225312_13";
chr3	Mandalorion	exon	146124030	146124199	.	+	.	transcript_id "Isoform225312_13"; gene_id "Isoform225312_13.gene"; gene_name "Isoform225312_13";
chr3	Mandalorion	CDS	146124030	146124199	.	+	.	transcript_id "Isoform225312_13"; gene_id "Isoform225312_13.gene"; gene_name "Isoform225312_13";
chr3	Mandalorion	exon	146124890	146125102	.	+	.	transcript_id "Isoform225312_13"; gene_id "Isoform225312_13.gene"; gene_name "Isoform225312_13";
chr3	Mandalorion	CDS	146124890	146125102	.	+	.	transcript_id "Isoform225312_13"; gene_id "Isoform225312_13.gene"; gene_name "Isoform225312_13";
chr3	Mandalorion	exon	146128651	146128761	.	+	.	transcript_id "Isoform225312_13"; gene_id "Isoform225312_13.gene"; gene_name "Isoform225312_13";
chr3	Mandalorion	CDS	146128651	146128761	.	+	.	transcript_id "Isoform225312_13"; gene_id "Isoform225312_13.gene"; gene_name "Isoform225312_13";
chr3	Mandalorion	exon	146132078	146132213	.	+	.	transcript_id "Isoform225312_13"; gene_id "Isoform225312_13.gene"; gene_name "Isoform225312_13";
chr3	Mandalorion	CDS	146132078	146132213	.	+	.	transcript_id "Isoform225312_13"; gene_id "Isoform225312_13.gene"; gene_name "Isoform225312_13";
chr3	Mandalorion	exon	146133580	146133655	.	+	.	transcript_id "Isoform225312_13"; gene_id "Isoform225312_13.gene"; gene_name "Isoform225312_13";
chr3	Mandalorion	CDS	146133580	146133655	.	+	.	transcript_id "Isoform225312_13"; gene_id "Isoform225312_13.gene"; gene_name "Isoform225312_13";
chr3	Mandalorion	exon	146133742	146133922	.	+	.	transcript_id "Isoform225312_13"; gene_id "Isoform225312_13.gene"; gene_name "Isoform225312_13";
chr3	Mandalorion	CDS	146133742	146133922	.	+	.	transcript_id "Isoform225312_13"; gene_id "Isoform225312_13.gene"; gene_name "Isoform225312_13";
chr3	Mandalorion	exon	146136684	146136834	.	+	.	transcript_id "Isoform225312_13"; gene_id "Isoform225312_13.gene"; gene_name "Isoform225312_13";
chr3	Mandalorion	CDS	146136684	146136834	.	+	.	transcript_id "Isoform225312_13"; gene_id "Isoform225312_13.gene"; gene_name "Isoform225312_13";
chr3	Mandalorion	exon	146138236	146138372	.	+	.	transcript_id "Isoform225312_13"; gene_id "Isoform225312_13.gene"; gene_name "Isoform225312_13";
chr3	Mandalorion	CDS	146138236	146138372	.	+	.	transcript_id "Isoform225312_13"; gene_id "Isoform225312_13.gene"; gene_name "Isoform225312_13";
chr3	Mandalorion	exon	146138728	146138901	.	+	.	transcript_id "Isoform225312_13"; gene_id "Isoform225312_13.gene"; gene_name "Isoform225312_13";
chr3	Mandalorion	CDS	146138728	146138901	.	+	.	transcript_id "Isoform225312_13"; gene_id "Isoform225312_13.gene"; gene_name "Isoform225312_13";
chr3	Mandalorion	exon	146142298	146142412	.	+	.	transcript_id "Isoform225312_13"; gene_id "Isoform225312_13.gene"; gene_name "Isoform225312_13";
chr3	Mandalorion	CDS	146142298	146142412	.	+	.	transcript_id "Isoform225312_13"; gene_id "Isoform225312_13.gene"; gene_name "Isoform225312_13";
chr3	Mandalorion	exon	146142931	146143096	.	+	.	transcript_id "Isoform225312_13"; gene_id "Isoform225312_13.gene"; gene_name "Isoform225312_13";
chr3	Mandalorion	CDS	146142931	146143096	.	+	.	transcript_id "Isoform225312_13"; gene_id "Isoform225312_13.gene"; gene_name "Isoform225312_13";
chr3	Mandalorion	exon	146144411	146144667	.	+	.	transcript_id "Isoform225312_13"; gene_id "Isoform225312_13.gene"; gene_name "Isoform225312_13";
chr3	Mandalorion	CDS	146144411	146144582	.	+	.	transcript_id "Isoform225312_13"; gene_id "Isoform225312_13.gene"; gene_name "Isoform225312_13";
chr3	Mandalorion	stop_codon	146144583	146144585	.	+	.	transcript_id "Isoform225312_13"; gene_id "Isoform225312_13.gene"; gene_name "Isoform225312_13";
chr3	Mandalorion	transcript	146110410	146144665	.	+	.	transcript_id "Isoform225313_4"; gene_id "Isoform225313_4.gene"; gene_name "Isoform225313_4";
chr3	Mandalorion	exon	146110410	146110539	.	+	.	transcript_id "Isoform225313_4"; gene_id "Isoform225313_4.gene"; gene_name "Isoform225313_4";
chr3	Mandalorion	exon	146123362	146123545	.	+	.	transcript_id "Isoform225313_4"; gene_id "Isoform225313_4.gene"; gene_name "Isoform225313_4";
chr3	Mandalorion	start_codon	146123503	146123505	.	+	.	transcript_id "Isoform225313_4"; gene_id "Isoform225313_4.gene"; gene_name "Isoform225313_4";
chr3	Mandalorion	CDS	146123503	146123545	.	+	.	transcript_id "Isoform225313_4"; gene_id "Isoform225313_4.gene"; gene_name "Isoform225313_4";
chr3	Mandalorion	exon	146124030	146124199	.	+	.	transcript_id "Isoform225313_4"; gene_id "Isoform225313_4.gene"; gene_name "Isoform225313_4";
chr3	Mandalorion	CDS	146124030	146124199	.	+	.	transcript_id "Isoform225313_4"; gene_id "Isoform225313_4.gene"; gene_name "Isoform225313_4";
chr3	Mandalorion	exon	146124890	146125102	.	+	.	transcript_id "Isoform225313_4"; gene_id "Isoform225313_4.gene"; gene_name "Isoform225313_4";
chr3	Mandalorion	CDS	146124890	146125102	.	+	.	transcript_id "Isoform225313_4"; gene_id "Isoform225313_4.gene"; gene_name "Isoform225313_4";
chr3	Mandalorion	exon	146128651	146128761	.	+	.	transcript_id "Isoform225313_4"; gene_id "Isoform225313_4.gene"; gene_name "Isoform225313_4";
chr3	Mandalorion	CDS	146128651	146128761	.	+	.	transcript_id "Isoform225313_4"; gene_id "Isoform225313_4.gene"; gene_name "Isoform225313_4";
chr3	Mandalorion	exon	146132078	146132213	.	+	.	transcript_id "Isoform225313_4"; gene_id "Isoform225313_4.gene"; gene_name "Isoform225313_4";
chr3	Mandalorion	CDS	146132078	146132213	.	+	.	transcript_id "Isoform225313_4"; gene_id "Isoform225313_4.gene"; gene_name "Isoform225313_4";
chr3	Mandalorion	exon	146133580	146133655	.	+	.	transcript_id "Isoform225313_4"; gene_id "Isoform225313_4.gene"; gene_name "Isoform225313_4";
chr3	Mandalorion	CDS	146133580	146133655	.	+	.	transcript_id "Isoform225313_4"; gene_id "Isoform225313_4.gene"; gene_name "Isoform225313_4";
chr3	Mandalorion	exon	146133742	146133922	.	+	.	transcript_id "Isoform225313_4"; gene_id "Isoform225313_4.gene"; gene_name "Isoform225313_4";
chr3	Mandalorion	CDS	146133742	146133922	.	+	.	transcript_id "Isoform225313_4"; gene_id "Isoform225313_4.gene"; gene_name "Isoform225313_4";
chr3	Mandalorion	exon	146136684	146136834	.	+	.	transcript_id "Isoform225313_4"; gene_id "Isoform225313_4.gene"; gene_name "Isoform225313_4";
chr3	Mandalorion	CDS	146136684	146136834	.	+	.	transcript_id "Isoform225313_4"; gene_id "Isoform225313_4.gene"; gene_name "Isoform225313_4";
chr3	Mandalorion	exon	146138236	146138372	.	+	.	transcript_id "Isoform225313_4"; gene_id "Isoform225313_4.gene"; gene_name "Isoform225313_4";
chr3	Mandalorion	CDS	146138236	146138372	.	+	.	transcript_id "Isoform225313_4"; gene_id "Isoform225313_4.gene"; gene_name "Isoform225313_4";
chr3	Mandalorion	exon	146138731	146138901	.	+	.	transcript_id "Isoform225313_4"; gene_id "Isoform225313_4.gene"; gene_name "Isoform225313_4";
chr3	Mandalorion	CDS	146138731	146138901	.	+	.	transcript_id "Isoform225313_4"; gene_id "Isoform225313_4.gene"; gene_name "Isoform225313_4";
chr3	Mandalorion	exon	146142298	146142412	.	+	.	transcript_id "Isoform225313_4"; gene_id "Isoform225313_4.gene"; gene_name "Isoform225313_4";
chr3	Mandalorion	CDS	146142298	146142412	.	+	.	transcript_id "Isoform225313_4"; gene_id "Isoform225313_4.gene"; gene_name "Isoform225313_4";
chr3	Mandalorion	exon	146142931	146143096	.	+	.	transcript_id "Isoform225313_4"; gene_id "Isoform225313_4.gene"; gene_name "Isoform225313_4";
chr3	Mandalorion	CDS	146142931	146143096	.	+	.	transcript_id "Isoform225313_4"; gene_id "Isoform225313_4.gene"; gene_name "Isoform225313_4";
chr3	Mandalorion	exon	146144411	146144665	.	+	.	transcript_id "Isoform225313_4"; gene_id "Isoform225313_4.gene"; gene_name "Isoform225313_4";
chr3	Mandalorion	CDS	146144411	146144582	.	+	.	transcript_id "Isoform225313_4"; gene_id "Isoform225313_4.gene"; gene_name "Isoform225313_4";
chr3	Mandalorion	stop_codon	146144583	146144585	.	+	.	transcript_id "Isoform225313_4"; gene_id "Isoform225313_4.gene"; gene_name "Isoform225313_4";
chr3	Mandalorion	transcript	146110441	146144667	.	+	.	transcript_id "Isoform225316_3"; gene_id "Isoform225316_3.gene"; gene_name "Isoform225316_3";
chr3	Mandalorion	exon	146110441	146110690	.	+	.	transcript_id "Isoform225316_3"; gene_id "Isoform225316_3.gene"; gene_name "Isoform225316_3";
chr3	Mandalorion	exon	146120451	146120554	.	+	.	transcript_id "Isoform225316_3"; gene_id "Isoform225316_3.gene"; gene_name "Isoform225316_3";
chr3	Mandalorion	exon	146123362	146123545	.	+	.	transcript_id "Isoform225316_3"; gene_id "Isoform225316_3.gene"; gene_name "Isoform225316_3";
chr3	Mandalorion	start_codon	146123503	146123505	.	+	.	transcript_id "Isoform225316_3"; gene_id "Isoform225316_3.gene"; gene_name "Isoform225316_3";
chr3	Mandalorion	CDS	146123503	146123545	.	+	.	transcript_id "Isoform225316_3"; gene_id "Isoform225316_3.gene"; gene_name "Isoform225316_3";
chr3	Mandalorion	exon	146124030	146124199	.	+	.	transcript_id "Isoform225316_3"; gene_id "Isoform225316_3.gene"; gene_name "Isoform225316_3";
chr3	Mandalorion	CDS	146124030	146124199	.	+	.	transcript_id "Isoform225316_3"; gene_id "Isoform225316_3.gene"; gene_name "Isoform225316_3";
chr3	Mandalorion	exon	146124890	146125102	.	+	.	transcript_id "Isoform225316_3"; gene_id "Isoform225316_3.gene"; gene_name "Isoform225316_3";
chr3	Mandalorion	CDS	146124890	146125102	.	+	.	transcript_id "Isoform225316_3"; gene_id "Isoform225316_3.gene"; gene_name "Isoform225316_3";
chr3	Mandalorion	exon	146128651	146128761	.	+	.	transcript_id "Isoform225316_3"; gene_id "Isoform225316_3.gene"; gene_name "Isoform225316_3";
chr3	Mandalorion	CDS	146128651	146128761	.	+	.	transcript_id "Isoform225316_3"; gene_id "Isoform225316_3.gene"; gene_name "Isoform225316_3";
chr3	Mandalorion	exon	146132078	146132213	.	+	.	transcript_id "Isoform225316_3"; gene_id "Isoform225316_3.gene"; gene_name "Isoform225316_3";
chr3	Mandalorion	CDS	146132078	146132213	.	+	.	transcript_id "Isoform225316_3"; gene_id "Isoform225316_3.gene"; gene_name "Isoform225316_3";
chr3	Mandalorion	exon	146133580	146133655	.	+	.	transcript_id "Isoform225316_3"; gene_id "Isoform225316_3.gene"; gene_name "Isoform225316_3";
chr3	Mandalorion	CDS	146133580	146133655	.	+	.	transcript_id "Isoform225316_3"; gene_id "Isoform225316_3.gene"; gene_name "Isoform225316_3";
chr3	Mandalorion	exon	146133742	146133922	.	+	.	transcript_id "Isoform225316_3"; gene_id "Isoform225316_3.gene"; gene_name "Isoform225316_3";
chr3	Mandalorion	CDS	146133742	146133922	.	+	.	transcript_id "Isoform225316_3"; gene_id "Isoform225316_3.gene"; gene_name "Isoform225316_3";
chr3	Mandalorion	exon	146136684	146136834	.	+	.	transcript_id "Isoform225316_3"; gene_id "Isoform225316_3.gene"; gene_name "Isoform225316_3";
chr3	Mandalorion	CDS	146136684	146136834	.	+	.	transcript_id "Isoform225316_3"; gene_id "Isoform225316_3.gene"; gene_name "Isoform225316_3";
chr3	Mandalorion	exon	146138236	146138372	.	+	.	transcript_id "Isoform225316_3"; gene_id "Isoform225316_3.gene"; gene_name "Isoform225316_3";
chr3	Mandalorion	CDS	146138236	146138372	.	+	.	transcript_id "Isoform225316_3"; gene_id "Isoform225316_3.gene"; gene_name "Isoform225316_3";
chr3	Mandalorion	exon	146138731	146138901	.	+	.	transcript_id "Isoform225316_3"; gene_id "Isoform225316_3.gene"; gene_name "Isoform225316_3";
chr3	Mandalorion	CDS	146138731	146138901	.	+	.	transcript_id "Isoform225316_3"; gene_id "Isoform225316_3.gene"; gene_name "Isoform225316_3";
chr3	Mandalorion	exon	146142298	146142412	.	+	.	transcript_id "Isoform225316_3"; gene_id "Isoform225316_3.gene"; gene_name "Isoform225316_3";
chr3	Mandalorion	CDS	146142298	146142412	.	+	.	transcript_id "Isoform225316_3"; gene_id "Isoform225316_3.gene"; gene_name "Isoform225316_3";
chr3	Mandalorion	exon	146142931	146143096	.	+	.	transcript_id "Isoform225316_3"; gene_id "Isoform225316_3.gene"; gene_name "Isoform225316_3";
chr3	Mandalorion	CDS	146142931	146143096	.	+	.	transcript_id "Isoform225316_3"; gene_id "Isoform225316_3.gene"; gene_name "Isoform225316_3";
chr3	Mandalorion	exon	146144411	146144667	.	+	.	transcript_id "Isoform225316_3"; gene_id "Isoform225316_3.gene"; gene_name "Isoform225316_3";
chr3	Mandalorion	CDS	146144411	146144582	.	+	.	transcript_id "Isoform225316_3"; gene_id "Isoform225316_3.gene"; gene_name "Isoform225316_3";
chr3	Mandalorion	stop_codon	146144583	146144585	.	+	.	transcript_id "Isoform225316_3"; gene_id "Isoform225316_3.gene"; gene_name "Isoform225316_3";
chr3	Mandalorion	transcript	146110455	146144667	.	+	.	transcript_id "Isoform225318_35"; gene_id "Isoform225318_35.gene"; gene_name "Isoform225318_35";
chr3	Mandalorion	exon	146110455	146110690	.	+	.	transcript_id "Isoform225318_35"; gene_id "Isoform225318_35.gene"; gene_name "Isoform225318_35";
chr3	Mandalorion	exon	146123362	146123545	.	+	.	transcript_id "Isoform225318_35"; gene_id "Isoform225318_35.gene"; gene_name "Isoform225318_35";
chr3	Mandalorion	start_codon	146123503	146123505	.	+	.	transcript_id "Isoform225318_35"; gene_id "Isoform225318_35.gene"; gene_name "Isoform225318_35";
chr3	Mandalorion	CDS	146123503	146123545	.	+	.	transcript_id "Isoform225318_35"; gene_id "Isoform225318_35.gene"; gene_name "Isoform225318_35";
chr3	Mandalorion	exon	146124030	146124199	.	+	.	transcript_id "Isoform225318_35"; gene_id "Isoform225318_35.gene"; gene_name "Isoform225318_35";
chr3	Mandalorion	CDS	146124030	146124199	.	+	.	transcript_id "Isoform225318_35"; gene_id "Isoform225318_35.gene"; gene_name "Isoform225318_35";
chr3	Mandalorion	exon	146124890	146125102	.	+	.	transcript_id "Isoform225318_35"; gene_id "Isoform225318_35.gene"; gene_name "Isoform225318_35";
chr3	Mandalorion	CDS	146124890	146125102	.	+	.	transcript_id "Isoform225318_35"; gene_id "Isoform225318_35.gene"; gene_name "Isoform225318_35";
chr3	Mandalorion	exon	146128651	146128761	.	+	.	transcript_id "Isoform225318_35"; gene_id "Isoform225318_35.gene"; gene_name "Isoform225318_35";
chr3	Mandalorion	CDS	146128651	146128761	.	+	.	transcript_id "Isoform225318_35"; gene_id "Isoform225318_35.gene"; gene_name "Isoform225318_35";
chr3	Mandalorion	exon	146132078	146132213	.	+	.	transcript_id "Isoform225318_35"; gene_id "Isoform225318_35.gene"; gene_name "Isoform225318_35";
chr3	Mandalorion	CDS	146132078	146132213	.	+	.	transcript_id "Isoform225318_35"; gene_id "Isoform225318_35.gene"; gene_name "Isoform225318_35";
chr3	Mandalorion	exon	146133580	146133655	.	+	.	transcript_id "Isoform225318_35"; gene_id "Isoform225318_35.gene"; gene_name "Isoform225318_35";
chr3	Mandalorion	CDS	146133580	146133655	.	+	.	transcript_id "Isoform225318_35"; gene_id "Isoform225318_35.gene"; gene_name "Isoform225318_35";
chr3	Mandalorion	exon	146133742	146133922	.	+	.	transcript_id "Isoform225318_35"; gene_id "Isoform225318_35.gene"; gene_name "Isoform225318_35";
chr3	Mandalorion	CDS	146133742	146133922	.	+	.	transcript_id "Isoform225318_35"; gene_id "Isoform225318_35.gene"; gene_name "Isoform225318_35";
chr3	Mandalorion	exon	146136684	146136834	.	+	.	transcript_id "Isoform225318_35"; gene_id "Isoform225318_35.gene"; gene_name "Isoform225318_35";
chr3	Mandalorion	CDS	146136684	146136834	.	+	.	transcript_id "Isoform225318_35"; gene_id "Isoform225318_35.gene"; gene_name "Isoform225318_35";
chr3	Mandalorion	exon	146138236	146138372	.	+	.	transcript_id "Isoform225318_35"; gene_id "Isoform225318_35.gene"; gene_name "Isoform225318_35";
chr3	Mandalorion	CDS	146138236	146138372	.	+	.	transcript_id "Isoform225318_35"; gene_id "Isoform225318_35.gene"; gene_name "Isoform225318_35";
chr3	Mandalorion	exon	146138728	146138901	.	+	.	transcript_id "Isoform225318_35"; gene_id "Isoform225318_35.gene"; gene_name "Isoform225318_35";
chr3	Mandalorion	CDS	146138728	146138901	.	+	.	transcript_id "Isoform225318_35"; gene_id "Isoform225318_35.gene"; gene_name "Isoform225318_35";
chr3	Mandalorion	exon	146142298	146142412	.	+	.	transcript_id "Isoform225318_35"; gene_id "Isoform225318_35.gene"; gene_name "Isoform225318_35";
chr3	Mandalorion	CDS	146142298	146142412	.	+	.	transcript_id "Isoform225318_35"; gene_id "Isoform225318_35.gene"; gene_name "Isoform225318_35";
chr3	Mandalorion	exon	146142931	146143096	.	+	.	transcript_id "Isoform225318_35"; gene_id "Isoform225318_35.gene"; gene_name "Isoform225318_35";
chr3	Mandalorion	CDS	146142931	146143096	.	+	.	transcript_id "Isoform225318_35"; gene_id "Isoform225318_35.gene"; gene_name "Isoform225318_35";
chr3	Mandalorion	exon	146144411	146144667	.	+	.	transcript_id "Isoform225318_35"; gene_id "Isoform225318_35.gene"; gene_name "Isoform225318_35";
chr3	Mandalorion	CDS	146144411	146144582	.	+	.	transcript_id "Isoform225318_35"; gene_id "Isoform225318_35.gene"; gene_name "Isoform225318_35";
chr3	Mandalorion	stop_codon	146144583	146144585	.	+	.	transcript_id "Isoform225318_35"; gene_id "Isoform225318_35.gene"; gene_name "Isoform225318_35";
chr3	Mandalorion	transcript	146110441	146145891	.	+	.	transcript_id "Isoform225319_6"; gene_id "Isoform225319_6.gene"; gene_name "Isoform225319_6";
chr3	Mandalorion	exon	146110441	146110690	.	+	.	transcript_id "Isoform225319_6"; gene_id "Isoform225319_6.gene"; gene_name "Isoform225319_6";
chr3	Mandalorion	exon	146123362	146123545	.	+	.	transcript_id "Isoform225319_6"; gene_id "Isoform225319_6.gene"; gene_name "Isoform225319_6";
chr3	Mandalorion	start_codon	146123503	146123505	.	+	.	transcript_id "Isoform225319_6"; gene_id "Isoform225319_6.gene"; gene_name "Isoform225319_6";
chr3	Mandalorion	CDS	146123503	146123545	.	+	.	transcript_id "Isoform225319_6"; gene_id "Isoform225319_6.gene"; gene_name "Isoform225319_6";
chr3	Mandalorion	exon	146124030	146124199	.	+	.	transcript_id "Isoform225319_6"; gene_id "Isoform225319_6.gene"; gene_name "Isoform225319_6";
chr3	Mandalorion	CDS	146124030	146124199	.	+	.	transcript_id "Isoform225319_6"; gene_id "Isoform225319_6.gene"; gene_name "Isoform225319_6";
chr3	Mandalorion	exon	146124890	146125102	.	+	.	transcript_id "Isoform225319_6"; gene_id "Isoform225319_6.gene"; gene_name "Isoform225319_6";
chr3	Mandalorion	CDS	146124890	146125102	.	+	.	transcript_id "Isoform225319_6"; gene_id "Isoform225319_6.gene"; gene_name "Isoform225319_6";
chr3	Mandalorion	exon	146128651	146128761	.	+	.	transcript_id "Isoform225319_6"; gene_id "Isoform225319_6.gene"; gene_name "Isoform225319_6";
chr3	Mandalorion	CDS	146128651	146128761	.	+	.	transcript_id "Isoform225319_6"; gene_id "Isoform225319_6.gene"; gene_name "Isoform225319_6";
chr3	Mandalorion	exon	146132078	146132213	.	+	.	transcript_id "Isoform225319_6"; gene_id "Isoform225319_6.gene"; gene_name "Isoform225319_6";
chr3	Mandalorion	CDS	146132078	146132213	.	+	.	transcript_id "Isoform225319_6"; gene_id "Isoform225319_6.gene"; gene_name "Isoform225319_6";
chr3	Mandalorion	exon	146133580	146133655	.	+	.	transcript_id "Isoform225319_6"; gene_id "Isoform225319_6.gene"; gene_name "Isoform225319_6";
chr3	Mandalorion	CDS	146133580	146133655	.	+	.	transcript_id "Isoform225319_6"; gene_id "Isoform225319_6.gene"; gene_name "Isoform225319_6";
chr3	Mandalorion	exon	146133742	146133922	.	+	.	transcript_id "Isoform225319_6"; gene_id "Isoform225319_6.gene"; gene_name "Isoform225319_6";
chr3	Mandalorion	CDS	146133742	146133922	.	+	.	transcript_id "Isoform225319_6"; gene_id "Isoform225319_6.gene"; gene_name "Isoform225319_6";
chr3	Mandalorion	exon	146136684	146136834	.	+	.	transcript_id "Isoform225319_6"; gene_id "Isoform225319_6.gene"; gene_name "Isoform225319_6";
chr3	Mandalorion	CDS	146136684	146136834	.	+	.	transcript_id "Isoform225319_6"; gene_id "Isoform225319_6.gene"; gene_name "Isoform225319_6";
chr3	Mandalorion	exon	146138236	146138372	.	+	.	transcript_id "Isoform225319_6"; gene_id "Isoform225319_6.gene"; gene_name "Isoform225319_6";
chr3	Mandalorion	CDS	146138236	146138372	.	+	.	transcript_id "Isoform225319_6"; gene_id "Isoform225319_6.gene"; gene_name "Isoform225319_6";
chr3	Mandalorion	exon	146138728	146138901	.	+	.	transcript_id "Isoform225319_6"; gene_id "Isoform225319_6.gene"; gene_name "Isoform225319_6";
chr3	Mandalorion	CDS	146138728	146138901	.	+	.	transcript_id "Isoform225319_6"; gene_id "Isoform225319_6.gene"; gene_name "Isoform225319_6";
chr3	Mandalorion	exon	146142298	146142412	.	+	.	transcript_id "Isoform225319_6"; gene_id "Isoform225319_6.gene"; gene_name "Isoform225319_6";
chr3	Mandalorion	CDS	146142298	146142412	.	+	.	transcript_id "Isoform225319_6"; gene_id "Isoform225319_6.gene"; gene_name "Isoform225319_6";
chr3	Mandalorion	exon	146142931	146143096	.	+	.	transcript_id "Isoform225319_6"; gene_id "Isoform225319_6.gene"; gene_name "Isoform225319_6";
chr3	Mandalorion	CDS	146142931	146143096	.	+	.	transcript_id "Isoform225319_6"; gene_id "Isoform225319_6.gene"; gene_name "Isoform225319_6";
chr3	Mandalorion	exon	146144411	146145891	.	+	.	transcript_id "Isoform225319_6"; gene_id "Isoform225319_6.gene"; gene_name "Isoform225319_6";
chr3	Mandalorion	CDS	146144411	146144582	.	+	.	transcript_id "Isoform225319_6"; gene_id "Isoform225319_6.gene"; gene_name "Isoform225319_6";
chr3	Mandalorion	stop_codon	146144583	146144585	.	+	.	transcript_id "Isoform225319_6"; gene_id "Isoform225319_6.gene"; gene_name "Isoform225319_6";
chr3	Mandalorion	transcript	146110451	146144667	.	+	.	transcript_id "Isoform225321_7"; gene_id "Isoform225321_7.gene"; gene_name "Isoform225321_7";
chr3	Mandalorion	exon	146110451	146110690	.	+	.	transcript_id "Isoform225321_7"; gene_id "Isoform225321_7.gene"; gene_name "Isoform225321_7";
chr3	Mandalorion	exon	146123362	146123545	.	+	.	transcript_id "Isoform225321_7"; gene_id "Isoform225321_7.gene"; gene_name "Isoform225321_7";
chr3	Mandalorion	start_codon	146123503	146123505	.	+	.	transcript_id "Isoform225321_7"; gene_id "Isoform225321_7.gene"; gene_name "Isoform225321_7";
chr3	Mandalorion	CDS	146123503	146123545	.	+	.	transcript_id "Isoform225321_7"; gene_id "Isoform225321_7.gene"; gene_name "Isoform225321_7";
chr3	Mandalorion	exon	146124030	146124199	.	+	.	transcript_id "Isoform225321_7"; gene_id "Isoform225321_7.gene"; gene_name "Isoform225321_7";
chr3	Mandalorion	CDS	146124030	146124199	.	+	.	transcript_id "Isoform225321_7"; gene_id "Isoform225321_7.gene"; gene_name "Isoform225321_7";
chr3	Mandalorion	exon	146124890	146125102	.	+	.	transcript_id "Isoform225321_7"; gene_id "Isoform225321_7.gene"; gene_name "Isoform225321_7";
chr3	Mandalorion	CDS	146124890	146125102	.	+	.	transcript_id "Isoform225321_7"; gene_id "Isoform225321_7.gene"; gene_name "Isoform225321_7";
chr3	Mandalorion	exon	146128651	146128761	.	+	.	transcript_id "Isoform225321_7"; gene_id "Isoform225321_7.gene"; gene_name "Isoform225321_7";
chr3	Mandalorion	CDS	146128651	146128761	.	+	.	transcript_id "Isoform225321_7"; gene_id "Isoform225321_7.gene"; gene_name "Isoform225321_7";
chr3	Mandalorion	exon	146132078	146132213	.	+	.	transcript_id "Isoform225321_7"; gene_id "Isoform225321_7.gene"; gene_name "Isoform225321_7";
chr3	Mandalorion	CDS	146132078	146132213	.	+	.	transcript_id "Isoform225321_7"; gene_id "Isoform225321_7.gene"; gene_name "Isoform225321_7";
chr3	Mandalorion	exon	146133580	146133655	.	+	.	transcript_id "Isoform225321_7"; gene_id "Isoform225321_7.gene"; gene_name "Isoform225321_7";
chr3	Mandalorion	CDS	146133580	146133655	.	+	.	transcript_id "Isoform225321_7"; gene_id "Isoform225321_7.gene"; gene_name "Isoform225321_7";
chr3	Mandalorion	exon	146133742	146133922	.	+	.	transcript_id "Isoform225321_7"; gene_id "Isoform225321_7.gene"; gene_name "Isoform225321_7";
chr3	Mandalorion	CDS	146133742	146133922	.	+	.	transcript_id "Isoform225321_7"; gene_id "Isoform225321_7.gene"; gene_name "Isoform225321_7";
chr3	Mandalorion	exon	146136684	146136834	.	+	.	transcript_id "Isoform225321_7"; gene_id "Isoform225321_7.gene"; gene_name "Isoform225321_7";
chr3	Mandalorion	CDS	146136684	146136834	.	+	.	transcript_id "Isoform225321_7"; gene_id "Isoform225321_7.gene"; gene_name "Isoform225321_7";
chr3	Mandalorion	exon	146138236	146138372	.	+	.	transcript_id "Isoform225321_7"; gene_id "Isoform225321_7.gene"; gene_name "Isoform225321_7";
chr3	Mandalorion	CDS	146138236	146138372	.	+	.	transcript_id "Isoform225321_7"; gene_id "Isoform225321_7.gene"; gene_name "Isoform225321_7";
chr3	Mandalorion	exon	146138731	146138901	.	+	.	transcript_id "Isoform225321_7"; gene_id "Isoform225321_7.gene"; gene_name "Isoform225321_7";
chr3	Mandalorion	CDS	146138731	146138901	.	+	.	transcript_id "Isoform225321_7"; gene_id "Isoform225321_7.gene"; gene_name "Isoform225321_7";
chr3	Mandalorion	exon	146142298	146142412	.	+	.	transcript_id "Isoform225321_7"; gene_id "Isoform225321_7.gene"; gene_name "Isoform225321_7";
chr3	Mandalorion	CDS	146142298	146142412	.	+	.	transcript_id "Isoform225321_7"; gene_id "Isoform225321_7.gene"; gene_name "Isoform225321_7";
chr3	Mandalorion	exon	146142931	146143096	.	+	.	transcript_id "Isoform225321_7"; gene_id "Isoform225321_7.gene"; gene_name "Isoform225321_7";
chr3	Mandalorion	CDS	146142931	146143096	.	+	.	transcript_id "Isoform225321_7"; gene_id "Isoform225321_7.gene"; gene_name "Isoform225321_7";
chr3	Mandalorion	exon	146144411	146144667	.	+	.	transcript_id "Isoform225321_7"; gene_id "Isoform225321_7.gene"; gene_name "Isoform225321_7";
chr3	Mandalorion	CDS	146144411	146144582	.	+	.	transcript_id "Isoform225321_7"; gene_id "Isoform225321_7.gene"; gene_name "Isoform225321_7";
chr3	Mandalorion	stop_codon	146144583	146144585	.	+	.	transcript_id "Isoform225321_7"; gene_id "Isoform225321_7.gene"; gene_name "Isoform225321_7";
chr3	Mandalorion	transcript	146162959	146205488	.	-	.	transcript_id "Isoform225322_3"; gene_id "Isoform225322_3.gene"; gene_name "Isoform225322_3";
chr3	Mandalorion	exon	146162959	146163242	.	-	.	transcript_id "Isoform225322_3"; gene_id "Isoform225322_3.gene"; gene_name "Isoform225322_3";
chr3	Mandalorion	exon	146168940	146169010	.	-	.	transcript_id "Isoform225322_3"; gene_id "Isoform225322_3.gene"; gene_name "Isoform225322_3";
chr3	Mandalorion	CDS	146168991	146169010	.	-	.	transcript_id "Isoform225322_3"; gene_id "Isoform225322_3.gene"; gene_name "Isoform225322_3";
chr3	Mandalorion	stop_codon	146168988	146168990	.	-	.	transcript_id "Isoform225322_3"; gene_id "Isoform225322_3.gene"; gene_name "Isoform225322_3";
chr3	Mandalorion	exon	146171664	146171751	.	-	.	transcript_id "Isoform225322_3"; gene_id "Isoform225322_3.gene"; gene_name "Isoform225322_3";
chr3	Mandalorion	CDS	146171664	146171751	.	-	.	transcript_id "Isoform225322_3"; gene_id "Isoform225322_3.gene"; gene_name "Isoform225322_3";
chr3	Mandalorion	exon	146173861	146173959	.	-	.	transcript_id "Isoform225322_3"; gene_id "Isoform225322_3.gene"; gene_name "Isoform225322_3";
chr3	Mandalorion	CDS	146173861	146173959	.	-	.	transcript_id "Isoform225322_3"; gene_id "Isoform225322_3.gene"; gene_name "Isoform225322_3";
chr3	Mandalorion	exon	146175380	146175558	.	-	.	transcript_id "Isoform225322_3"; gene_id "Isoform225322_3.gene"; gene_name "Isoform225322_3";
chr3	Mandalorion	CDS	146175380	146175558	.	-	.	transcript_id "Isoform225322_3"; gene_id "Isoform225322_3.gene"; gene_name "Isoform225322_3";
chr3	Mandalorion	exon	146181011	146181136	.	-	.	transcript_id "Isoform225322_3"; gene_id "Isoform225322_3.gene"; gene_name "Isoform225322_3";
chr3	Mandalorion	CDS	146181011	146181136	.	-	.	transcript_id "Isoform225322_3"; gene_id "Isoform225322_3.gene"; gene_name "Isoform225322_3";
chr3	Mandalorion	exon	146181949	146182057	.	-	.	transcript_id "Isoform225322_3"; gene_id "Isoform225322_3.gene"; gene_name "Isoform225322_3";
chr3	Mandalorion	CDS	146181949	146182057	.	-	.	transcript_id "Isoform225322_3"; gene_id "Isoform225322_3.gene"; gene_name "Isoform225322_3";
chr3	Mandalorion	exon	146186883	146186964	.	-	.	transcript_id "Isoform225322_3"; gene_id "Isoform225322_3.gene"; gene_name "Isoform225322_3";
chr3	Mandalorion	CDS	146186883	146186964	.	-	.	transcript_id "Isoform225322_3"; gene_id "Isoform225322_3.gene"; gene_name "Isoform225322_3";
chr3	Mandalorion	exon	146187522	146187615	.	-	.	transcript_id "Isoform225322_3"; gene_id "Isoform225322_3.gene"; gene_name "Isoform225322_3";
chr3	Mandalorion	CDS	146187522	146187615	.	-	.	transcript_id "Isoform225322_3"; gene_id "Isoform225322_3.gene"; gene_name "Isoform225322_3";
chr3	Mandalorion	exon	146192955	146193174	.	-	.	transcript_id "Isoform225322_3"; gene_id "Isoform225322_3.gene"; gene_name "Isoform225322_3";
chr3	Mandalorion	CDS	146192955	146193174	.	-	.	transcript_id "Isoform225322_3"; gene_id "Isoform225322_3.gene"; gene_name "Isoform225322_3";
chr3	Mandalorion	exon	146193267	146193320	.	-	.	transcript_id "Isoform225322_3"; gene_id "Isoform225322_3.gene"; gene_name "Isoform225322_3";
chr3	Mandalorion	CDS	146193267	146193320	.	-	.	transcript_id "Isoform225322_3"; gene_id "Isoform225322_3.gene"; gene_name "Isoform225322_3";
chr3	Mandalorion	exon	146194402	146194519	.	-	.	transcript_id "Isoform225322_3"; gene_id "Isoform225322_3.gene"; gene_name "Isoform225322_3";
chr3	Mandalorion	CDS	146194402	146194519	.	-	.	transcript_id "Isoform225322_3"; gene_id "Isoform225322_3.gene"; gene_name "Isoform225322_3";
chr3	Mandalorion	exon	146195566	146195672	.	-	.	transcript_id "Isoform225322_3"; gene_id "Isoform225322_3.gene"; gene_name "Isoform225322_3";
chr3	Mandalorion	CDS	146195566	146195672	.	-	.	transcript_id "Isoform225322_3"; gene_id "Isoform225322_3.gene"; gene_name "Isoform225322_3";
chr3	Mandalorion	exon	146199427	146199598	.	-	.	transcript_id "Isoform225322_3"; gene_id "Isoform225322_3.gene"; gene_name "Isoform225322_3";
chr3	Mandalorion	start_codon	146199460	146199462	.	-	.	transcript_id "Isoform225322_3"; gene_id "Isoform225322_3.gene"; gene_name "Isoform225322_3";
chr3	Mandalorion	CDS	146199427	146199462	.	-	.	transcript_id "Isoform225322_3"; gene_id "Isoform225322_3.gene"; gene_name "Isoform225322_3";
chr3	Mandalorion	exon	146205410	146205488	.	-	.	transcript_id "Isoform225322_3"; gene_id "Isoform225322_3.gene"; gene_name "Isoform225322_3";
chr3	Mandalorion	transcript	146212102	146227166	.	-	.	transcript_id "Isoform225330_598"; gene_id "Isoform225330_598.gene"; gene_name "Isoform225330_598";
chr3	Mandalorion	exon	146212102	146212330	.	-	.	transcript_id "Isoform225330_598"; gene_id "Isoform225330_598.gene"; gene_name "Isoform225330_598";
chr3	Mandalorion	CDS	146212292	146212330	.	-	.	transcript_id "Isoform225330_598"; gene_id "Isoform225330_598.gene"; gene_name "Isoform225330_598";
chr3	Mandalorion	stop_codon	146212289	146212291	.	-	.	transcript_id "Isoform225330_598"; gene_id "Isoform225330_598.gene"; gene_name "Isoform225330_598";
chr3	Mandalorion	exon	146212827	146212953	.	-	.	transcript_id "Isoform225330_598"; gene_id "Isoform225330_598.gene"; gene_name "Isoform225330_598";
chr3	Mandalorion	CDS	146212827	146212953	.	-	.	transcript_id "Isoform225330_598"; gene_id "Isoform225330_598.gene"; gene_name "Isoform225330_598";
chr3	Mandalorion	exon	146213269	146213450	.	-	.	transcript_id "Isoform225330_598"; gene_id "Isoform225330_598.gene"; gene_name "Isoform225330_598";
chr3	Mandalorion	CDS	146213269	146213450	.	-	.	transcript_id "Isoform225330_598"; gene_id "Isoform225330_598.gene"; gene_name "Isoform225330_598";
chr3	Mandalorion	exon	146213897	146213979	.	-	.	transcript_id "Isoform225330_598"; gene_id "Isoform225330_598.gene"; gene_name "Isoform225330_598";
chr3	Mandalorion	CDS	146213897	146213979	.	-	.	transcript_id "Isoform225330_598"; gene_id "Isoform225330_598.gene"; gene_name "Isoform225330_598";
chr3	Mandalorion	exon	146217897	146218050	.	-	.	transcript_id "Isoform225330_598"; gene_id "Isoform225330_598.gene"; gene_name "Isoform225330_598";
chr3	Mandalorion	CDS	146217897	146218050	.	-	.	transcript_id "Isoform225330_598"; gene_id "Isoform225330_598.gene"; gene_name "Isoform225330_598";
chr3	Mandalorion	exon	146218571	146218666	.	-	.	transcript_id "Isoform225330_598"; gene_id "Isoform225330_598.gene"; gene_name "Isoform225330_598";
chr3	Mandalorion	CDS	146218571	146218666	.	-	.	transcript_id "Isoform225330_598"; gene_id "Isoform225330_598.gene"; gene_name "Isoform225330_598";
chr3	Mandalorion	exon	146223481	146223561	.	-	.	transcript_id "Isoform225330_598"; gene_id "Isoform225330_598.gene"; gene_name "Isoform225330_598";
chr3	Mandalorion	CDS	146223481	146223561	.	-	.	transcript_id "Isoform225330_598"; gene_id "Isoform225330_598.gene"; gene_name "Isoform225330_598";
chr3	Mandalorion	exon	146225142	146225198	.	-	.	transcript_id "Isoform225330_598"; gene_id "Isoform225330_598.gene"; gene_name "Isoform225330_598";
chr3	Mandalorion	CDS	146225142	146225198	.	-	.	transcript_id "Isoform225330_598"; gene_id "Isoform225330_598.gene"; gene_name "Isoform225330_598";
chr3	Mandalorion	exon	146226924	146227166	.	-	.	transcript_id "Isoform225330_598"; gene_id "Isoform225330_598.gene"; gene_name "Isoform225330_598";
chr3	Mandalorion	start_codon	146227149	146227151	.	-	.	transcript_id "Isoform225330_598"; gene_id "Isoform225330_598.gene"; gene_name "Isoform225330_598";
chr3	Mandalorion	CDS	146226924	146227151	.	-	.	transcript_id "Isoform225330_598"; gene_id "Isoform225330_598.gene"; gene_name "Isoform225330_598";
chr3	Mandalorion	transcript	146217101	146227166	.	-	.	transcript_id "Isoform225335_25"; gene_id "Isoform225335_25.gene"; gene_name "Isoform225335_25";
chr3	Mandalorion	exon	146217101	146218050	.	-	.	transcript_id "Isoform225335_25"; gene_id "Isoform225335_25.gene"; gene_name "Isoform225335_25";
chr3	Mandalorion	CDS	146217877	146218050	.	-	.	transcript_id "Isoform225335_25"; gene_id "Isoform225335_25.gene"; gene_name "Isoform225335_25";
chr3	Mandalorion	stop_codon	146217874	146217876	.	-	.	transcript_id "Isoform225335_25"; gene_id "Isoform225335_25.gene"; gene_name "Isoform225335_25";
chr3	Mandalorion	exon	146218571	146218666	.	-	.	transcript_id "Isoform225335_25"; gene_id "Isoform225335_25.gene"; gene_name "Isoform225335_25";
chr3	Mandalorion	CDS	146218571	146218666	.	-	.	transcript_id "Isoform225335_25"; gene_id "Isoform225335_25.gene"; gene_name "Isoform225335_25";
chr3	Mandalorion	exon	146223481	146223561	.	-	.	transcript_id "Isoform225335_25"; gene_id "Isoform225335_25.gene"; gene_name "Isoform225335_25";
chr3	Mandalorion	CDS	146223481	146223561	.	-	.	transcript_id "Isoform225335_25"; gene_id "Isoform225335_25.gene"; gene_name "Isoform225335_25";
chr3	Mandalorion	exon	146225142	146225198	.	-	.	transcript_id "Isoform225335_25"; gene_id "Isoform225335_25.gene"; gene_name "Isoform225335_25";
chr3	Mandalorion	CDS	146225142	146225198	.	-	.	transcript_id "Isoform225335_25"; gene_id "Isoform225335_25.gene"; gene_name "Isoform225335_25";
chr3	Mandalorion	exon	146226924	146227166	.	-	.	transcript_id "Isoform225335_25"; gene_id "Isoform225335_25.gene"; gene_name "Isoform225335_25";
chr3	Mandalorion	start_codon	146227149	146227151	.	-	.	transcript_id "Isoform225335_25"; gene_id "Isoform225335_25.gene"; gene_name "Isoform225335_25";
chr3	Mandalorion	CDS	146226924	146227151	.	-	.	transcript_id "Isoform225335_25"; gene_id "Isoform225335_25.gene"; gene_name "Isoform225335_25";
chr3	Mandalorion	transcript	146156253	146170826	.	+	.	transcript_id "Isoform225344_183"; gene_id "Isoform225344_183.gene"; gene_name "Isoform225344_183";
chr3	Mandalorion	exon	146156253	146156385	.	+	.	transcript_id "Isoform225344_183"; gene_id "Isoform225344_183.gene"; gene_name "Isoform225344_183";
chr3	Mandalorion	start_codon	146156257	146156259	.	+	.	transcript_id "Isoform225344_183"; gene_id "Isoform225344_183.gene"; gene_name "Isoform225344_183";
chr3	Mandalorion	CDS	146156257	146156385	.	+	.	transcript_id "Isoform225344_183"; gene_id "Isoform225344_183.gene"; gene_name "Isoform225344_183";
chr3	Mandalorion	exon	146160102	146160240	.	+	.	transcript_id "Isoform225344_183"; gene_id "Isoform225344_183.gene"; gene_name "Isoform225344_183";
chr3	Mandalorion	CDS	146160102	146160240	.	+	.	transcript_id "Isoform225344_183"; gene_id "Isoform225344_183.gene"; gene_name "Isoform225344_183";
chr3	Mandalorion	exon	146160703	146160911	.	+	.	transcript_id "Isoform225344_183"; gene_id "Isoform225344_183.gene"; gene_name "Isoform225344_183";
chr3	Mandalorion	CDS	146160703	146160911	.	+	.	transcript_id "Isoform225344_183"; gene_id "Isoform225344_183.gene"; gene_name "Isoform225344_183";
chr3	Mandalorion	exon	146163091	146163262	.	+	.	transcript_id "Isoform225344_183"; gene_id "Isoform225344_183.gene"; gene_name "Isoform225344_183";
chr3	Mandalorion	CDS	146163091	146163262	.	+	.	transcript_id "Isoform225344_183"; gene_id "Isoform225344_183.gene"; gene_name "Isoform225344_183";
chr3	Mandalorion	exon	146164498	146164595	.	+	.	transcript_id "Isoform225344_183"; gene_id "Isoform225344_183.gene"; gene_name "Isoform225344_183";
chr3	Mandalorion	CDS	146164498	146164595	.	+	.	transcript_id "Isoform225344_183"; gene_id "Isoform225344_183.gene"; gene_name "Isoform225344_183";
chr3	Mandalorion	exon	146165434	146165595	.	+	.	transcript_id "Isoform225344_183"; gene_id "Isoform225344_183.gene"; gene_name "Isoform225344_183";
chr3	Mandalorion	CDS	146165434	146165595	.	+	.	transcript_id "Isoform225344_183"; gene_id "Isoform225344_183.gene"; gene_name "Isoform225344_183";
chr3	Mandalorion	exon	146169654	146170826	.	+	.	transcript_id "Isoform225344_183"; gene_id "Isoform225344_183.gene"; gene_name "Isoform225344_183";
chr3	Mandalorion	CDS	146169654	146169842	.	+	.	transcript_id "Isoform225344_183"; gene_id "Isoform225344_183.gene"; gene_name "Isoform225344_183";
chr3	Mandalorion	stop_codon	146169843	146169845	.	+	.	transcript_id "Isoform225344_183"; gene_id "Isoform225344_183.gene"; gene_name "Isoform225344_183";
chr3	Mandalorion	transcript	146156248	146171602	.	+	.	transcript_id "Isoform225347_6"; gene_id "Isoform225347_6.gene"; gene_name "Isoform225347_6";
chr3	Mandalorion	exon	146156248	146156385	.	+	.	transcript_id "Isoform225347_6"; gene_id "Isoform225347_6.gene"; gene_name "Isoform225347_6";
chr3	Mandalorion	start_codon	146156257	146156259	.	+	.	transcript_id "Isoform225347_6"; gene_id "Isoform225347_6.gene"; gene_name "Isoform225347_6";
chr3	Mandalorion	CDS	146156257	146156385	.	+	.	transcript_id "Isoform225347_6"; gene_id "Isoform225347_6.gene"; gene_name "Isoform225347_6";
chr3	Mandalorion	exon	146160102	146160240	.	+	.	transcript_id "Isoform225347_6"; gene_id "Isoform225347_6.gene"; gene_name "Isoform225347_6";
chr3	Mandalorion	CDS	146160102	146160240	.	+	.	transcript_id "Isoform225347_6"; gene_id "Isoform225347_6.gene"; gene_name "Isoform225347_6";
chr3	Mandalorion	exon	146160703	146160911	.	+	.	transcript_id "Isoform225347_6"; gene_id "Isoform225347_6.gene"; gene_name "Isoform225347_6";
chr3	Mandalorion	CDS	146160703	146160911	.	+	.	transcript_id "Isoform225347_6"; gene_id "Isoform225347_6.gene"; gene_name "Isoform225347_6";
chr3	Mandalorion	exon	146163091	146163262	.	+	.	transcript_id "Isoform225347_6"; gene_id "Isoform225347_6.gene"; gene_name "Isoform225347_6";
chr3	Mandalorion	CDS	146163091	146163262	.	+	.	transcript_id "Isoform225347_6"; gene_id "Isoform225347_6.gene"; gene_name "Isoform225347_6";
chr3	Mandalorion	exon	146164498	146164595	.	+	.	transcript_id "Isoform225347_6"; gene_id "Isoform225347_6.gene"; gene_name "Isoform225347_6";
chr3	Mandalorion	CDS	146164498	146164595	.	+	.	transcript_id "Isoform225347_6"; gene_id "Isoform225347_6.gene"; gene_name "Isoform225347_6";
chr3	Mandalorion	exon	146165434	146165595	.	+	.	transcript_id "Isoform225347_6"; gene_id "Isoform225347_6.gene"; gene_name "Isoform225347_6";
chr3	Mandalorion	CDS	146165434	146165595	.	+	.	transcript_id "Isoform225347_6"; gene_id "Isoform225347_6.gene"; gene_name "Isoform225347_6";
chr3	Mandalorion	exon	146169654	146171602	.	+	.	transcript_id "Isoform225347_6"; gene_id "Isoform225347_6.gene"; gene_name "Isoform225347_6";
chr3	Mandalorion	CDS	146169654	146169842	.	+	.	transcript_id "Isoform225347_6"; gene_id "Isoform225347_6.gene"; gene_name "Isoform225347_6";
chr3	Mandalorion	stop_codon	146169843	146169845	.	+	.	transcript_id "Isoform225347_6"; gene_id "Isoform225347_6.gene"; gene_name "Isoform225347_6";
chr3	Mandalorion	transcript	146156253	146170826	.	+	.	transcript_id "Isoform225354_11"; gene_id "Isoform225354_11.gene"; gene_name "Isoform225354_11";
chr3	Mandalorion	exon	146156253	146156385	.	+	.	transcript_id "Isoform225354_11"; gene_id "Isoform225354_11.gene"; gene_name "Isoform225354_11";
chr3	Mandalorion	start_codon	146156257	146156259	.	+	.	transcript_id "Isoform225354_11"; gene_id "Isoform225354_11.gene"; gene_name "Isoform225354_11";
chr3	Mandalorion	CDS	146156257	146156385	.	+	.	transcript_id "Isoform225354_11"; gene_id "Isoform225354_11.gene"; gene_name "Isoform225354_11";
chr3	Mandalorion	exon	146160102	146160240	.	+	.	transcript_id "Isoform225354_11"; gene_id "Isoform225354_11.gene"; gene_name "Isoform225354_11";
chr3	Mandalorion	CDS	146160102	146160240	.	+	.	transcript_id "Isoform225354_11"; gene_id "Isoform225354_11.gene"; gene_name "Isoform225354_11";
chr3	Mandalorion	exon	146160703	146160911	.	+	.	transcript_id "Isoform225354_11"; gene_id "Isoform225354_11.gene"; gene_name "Isoform225354_11";
chr3	Mandalorion	CDS	146160703	146160911	.	+	.	transcript_id "Isoform225354_11"; gene_id "Isoform225354_11.gene"; gene_name "Isoform225354_11";
chr3	Mandalorion	exon	146163091	146163262	.	+	.	transcript_id "Isoform225354_11"; gene_id "Isoform225354_11.gene"; gene_name "Isoform225354_11";
chr3	Mandalorion	CDS	146163091	146163262	.	+	.	transcript_id "Isoform225354_11"; gene_id "Isoform225354_11.gene"; gene_name "Isoform225354_11";
chr3	Mandalorion	exon	146164498	146164595	.	+	.	transcript_id "Isoform225354_11"; gene_id "Isoform225354_11.gene"; gene_name "Isoform225354_11";
chr3	Mandalorion	CDS	146164498	146164595	.	+	.	transcript_id "Isoform225354_11"; gene_id "Isoform225354_11.gene"; gene_name "Isoform225354_11";
chr3	Mandalorion	exon	146169654	146170826	.	+	.	transcript_id "Isoform225354_11"; gene_id "Isoform225354_11.gene"; gene_name "Isoform225354_11";
chr3	Mandalorion	CDS	146169654	146169842	.	+	.	transcript_id "Isoform225354_11"; gene_id "Isoform225354_11.gene"; gene_name "Isoform225354_11";
chr3	Mandalorion	stop_codon	146169843	146169845	.	+	.	transcript_id "Isoform225354_11"; gene_id "Isoform225354_11.gene"; gene_name "Isoform225354_11";
chr3	Mandalorion	transcript	146156248	146170826	.	+	.	transcript_id "Isoform225359_8"; gene_id "Isoform225359_8.gene"; gene_name "Isoform225359_8";
chr3	Mandalorion	exon	146156248	146156385	.	+	.	transcript_id "Isoform225359_8"; gene_id "Isoform225359_8.gene"; gene_name "Isoform225359_8";
chr3	Mandalorion	exon	146160703	146160911	.	+	.	transcript_id "Isoform225359_8"; gene_id "Isoform225359_8.gene"; gene_name "Isoform225359_8";
chr3	Mandalorion	start_codon	146160789	146160791	.	+	.	transcript_id "Isoform225359_8"; gene_id "Isoform225359_8.gene"; gene_name "Isoform225359_8";
chr3	Mandalorion	CDS	146160789	146160911	.	+	.	transcript_id "Isoform225359_8"; gene_id "Isoform225359_8.gene"; gene_name "Isoform225359_8";
chr3	Mandalorion	exon	146163091	146163262	.	+	.	transcript_id "Isoform225359_8"; gene_id "Isoform225359_8.gene"; gene_name "Isoform225359_8";
chr3	Mandalorion	CDS	146163091	146163262	.	+	.	transcript_id "Isoform225359_8"; gene_id "Isoform225359_8.gene"; gene_name "Isoform225359_8";
chr3	Mandalorion	exon	146164498	146164595	.	+	.	transcript_id "Isoform225359_8"; gene_id "Isoform225359_8.gene"; gene_name "Isoform225359_8";
chr3	Mandalorion	CDS	146164498	146164595	.	+	.	transcript_id "Isoform225359_8"; gene_id "Isoform225359_8.gene"; gene_name "Isoform225359_8";
chr3	Mandalorion	exon	146165434	146165595	.	+	.	transcript_id "Isoform225359_8"; gene_id "Isoform225359_8.gene"; gene_name "Isoform225359_8";
chr3	Mandalorion	CDS	146165434	146165595	.	+	.	transcript_id "Isoform225359_8"; gene_id "Isoform225359_8.gene"; gene_name "Isoform225359_8";
chr3	Mandalorion	exon	146169654	146170826	.	+	.	transcript_id "Isoform225359_8"; gene_id "Isoform225359_8.gene"; gene_name "Isoform225359_8";
chr3	Mandalorion	CDS	146169654	146169842	.	+	.	transcript_id "Isoform225359_8"; gene_id "Isoform225359_8.gene"; gene_name "Isoform225359_8";
chr3	Mandalorion	stop_codon	146169843	146169845	.	+	.	transcript_id "Isoform225359_8"; gene_id "Isoform225359_8.gene"; gene_name "Isoform225359_8";
chr3	Mandalorion	transcript	146205540	146211299	.	+	.	transcript_id "Isoform225364_151"; gene_id "Isoform225364_151.gene"; gene_name "Isoform225364_151";
chr3	Mandalorion	exon	146205540	146205775	.	+	.	transcript_id "Isoform225364_151"; gene_id "Isoform225364_151.gene"; gene_name "Isoform225364_151";
chr3	Mandalorion	exon	146209015	146209154	.	+	.	transcript_id "Isoform225364_151"; gene_id "Isoform225364_151.gene"; gene_name "Isoform225364_151";
chr3	Mandalorion	exon	146211089	146211299	.	+	.	transcript_id "Isoform225364_151"; gene_id "Isoform225364_151.gene"; gene_name "Isoform225364_151";
chr3	Mandalorion	transcript	146205632	146211299	.	+	.	transcript_id "Isoform225365_4480"; gene_id "Isoform225365_4480.gene"; gene_name "Isoform225365_4480";
chr3	Mandalorion	exon	146205632	146205775	.	+	.	transcript_id "Isoform225365_4480"; gene_id "Isoform225365_4480.gene"; gene_name "Isoform225365_4480";
chr3	Mandalorion	exon	146209015	146209154	.	+	.	transcript_id "Isoform225365_4480"; gene_id "Isoform225365_4480.gene"; gene_name "Isoform225365_4480";
chr3	Mandalorion	exon	146211089	146211299	.	+	.	transcript_id "Isoform225365_4480"; gene_id "Isoform225365_4480.gene"; gene_name "Isoform225365_4480";
chr3	Mandalorion	transcript	146205669	146211299	.	+	.	transcript_id "Isoform225370_6227"; gene_id "Isoform225370_6227.gene"; gene_name "Isoform225370_6227";
chr3	Mandalorion	exon	146205669	146205775	.	+	.	transcript_id "Isoform225370_6227"; gene_id "Isoform225370_6227.gene"; gene_name "Isoform225370_6227";
chr3	Mandalorion	exon	146209015	146209154	.	+	.	transcript_id "Isoform225370_6227"; gene_id "Isoform225370_6227.gene"; gene_name "Isoform225370_6227";
chr3	Mandalorion	exon	146211089	146211299	.	+	.	transcript_id "Isoform225370_6227"; gene_id "Isoform225370_6227.gene"; gene_name "Isoform225370_6227";
chr3	Mandalorion	transcript	146205058	146206021	.	-	.	transcript_id "Isoform225386_8"; gene_id "Isoform225386_8.gene"; gene_name "Isoform225386_8";
chr3	Mandalorion	exon	146205058	146206021	.	-	.	transcript_id "Isoform225386_8"; gene_id "Isoform225386_8.gene"; gene_name "Isoform225386_8";
chr3	Mandalorion	transcript	146205063	146206318	.	-	.	transcript_id "Isoform225389_6"; gene_id "Isoform225389_6.gene"; gene_name "Isoform225389_6";
chr3	Mandalorion	exon	146205063	146206318	.	-	.	transcript_id "Isoform225389_6"; gene_id "Isoform225389_6.gene"; gene_name "Isoform225389_6";
chr3	Mandalorion	transcript	146275490	146276383	.	-	.	transcript_id "Isoform225396_7"; gene_id "Isoform225396_7.gene"; gene_name "Isoform225396_7";
chr3	Mandalorion	exon	146275490	146275973	.	-	.	transcript_id "Isoform225396_7"; gene_id "Isoform225396_7.gene"; gene_name "Isoform225396_7";
chr3	Mandalorion	exon	146276223	146276383	.	-	.	transcript_id "Isoform225396_7"; gene_id "Isoform225396_7.gene"; gene_name "Isoform225396_7";
chr3	Mandalorion	transcript	146275488	146285883	.	-	.	transcript_id "Isoform225397_3"; gene_id "Isoform225397_3.gene"; gene_name "Isoform225397_3";
chr3	Mandalorion	exon	146275488	146276626	.	-	.	transcript_id "Isoform225397_3"; gene_id "Isoform225397_3.gene"; gene_name "Isoform225397_3";
chr3	Mandalorion	exon	146278295	146278454	.	-	.	transcript_id "Isoform225397_3"; gene_id "Isoform225397_3.gene"; gene_name "Isoform225397_3";
chr3	Mandalorion	exon	146282182	146282556	.	-	.	transcript_id "Isoform225397_3"; gene_id "Isoform225397_3.gene"; gene_name "Isoform225397_3";
chr3	Mandalorion	exon	146285587	146285883	.	-	.	transcript_id "Isoform225397_3"; gene_id "Isoform225397_3.gene"; gene_name "Isoform225397_3";
chr3	Mandalorion	transcript	146286737	146302352	.	-	.	transcript_id "Isoform225401_44"; gene_id "Isoform225401_44.gene"; gene_name "Isoform225401_44";
chr3	Mandalorion	exon	146286737	146288369	.	-	.	transcript_id "Isoform225401_44"; gene_id "Isoform225401_44.gene"; gene_name "Isoform225401_44";
chr3	Mandalorion	CDS	146288032	146288369	.	-	.	transcript_id "Isoform225401_44"; gene_id "Isoform225401_44.gene"; gene_name "Isoform225401_44";
chr3	Mandalorion	stop_codon	146288029	146288031	.	-	.	transcript_id "Isoform225401_44"; gene_id "Isoform225401_44.gene"; gene_name "Isoform225401_44";
chr3	Mandalorion	exon	146290246	146290443	.	-	.	transcript_id "Isoform225401_44"; gene_id "Isoform225401_44.gene"; gene_name "Isoform225401_44";
chr3	Mandalorion	CDS	146290246	146290443	.	-	.	transcript_id "Isoform225401_44"; gene_id "Isoform225401_44.gene"; gene_name "Isoform225401_44";
chr3	Mandalorion	exon	146292646	146292801	.	-	.	transcript_id "Isoform225401_44"; gene_id "Isoform225401_44.gene"; gene_name "Isoform225401_44";
chr3	Mandalorion	CDS	146292646	146292801	.	-	.	transcript_id "Isoform225401_44"; gene_id "Isoform225401_44.gene"; gene_name "Isoform225401_44";
chr3	Mandalorion	exon	146294823	146294901	.	-	.	transcript_id "Isoform225401_44"; gene_id "Isoform225401_44.gene"; gene_name "Isoform225401_44";
chr3	Mandalorion	CDS	146294823	146294901	.	-	.	transcript_id "Isoform225401_44"; gene_id "Isoform225401_44.gene"; gene_name "Isoform225401_44";
chr3	Mandalorion	exon	146299161	146299338	.	-	.	transcript_id "Isoform225401_44"; gene_id "Isoform225401_44.gene"; gene_name "Isoform225401_44";
chr3	Mandalorion	CDS	146299161	146299338	.	-	.	transcript_id "Isoform225401_44"; gene_id "Isoform225401_44.gene"; gene_name "Isoform225401_44";
chr3	Mandalorion	exon	146302043	146302352	.	-	.	transcript_id "Isoform225401_44"; gene_id "Isoform225401_44.gene"; gene_name "Isoform225401_44";
chr3	Mandalorion	start_codon	146302153	146302155	.	-	.	transcript_id "Isoform225401_44"; gene_id "Isoform225401_44.gene"; gene_name "Isoform225401_44";
chr3	Mandalorion	CDS	146302043	146302155	.	-	.	transcript_id "Isoform225401_44"; gene_id "Isoform225401_44.gene"; gene_name "Isoform225401_44";
chr3	Mandalorion	transcript	146287540	146302354	.	-	.	transcript_id "Isoform225402_186"; gene_id "Isoform225402_186.gene"; gene_name "Isoform225402_186";
chr3	Mandalorion	exon	146287540	146288369	.	-	.	transcript_id "Isoform225402_186"; gene_id "Isoform225402_186.gene"; gene_name "Isoform225402_186";
chr3	Mandalorion	CDS	146288032	146288369	.	-	.	transcript_id "Isoform225402_186"; gene_id "Isoform225402_186.gene"; gene_name "Isoform225402_186";
chr3	Mandalorion	stop_codon	146288029	146288031	.	-	.	transcript_id "Isoform225402_186"; gene_id "Isoform225402_186.gene"; gene_name "Isoform225402_186";
chr3	Mandalorion	exon	146290246	146290443	.	-	.	transcript_id "Isoform225402_186"; gene_id "Isoform225402_186.gene"; gene_name "Isoform225402_186";
chr3	Mandalorion	CDS	146290246	146290443	.	-	.	transcript_id "Isoform225402_186"; gene_id "Isoform225402_186.gene"; gene_name "Isoform225402_186";
chr3	Mandalorion	exon	146292646	146292801	.	-	.	transcript_id "Isoform225402_186"; gene_id "Isoform225402_186.gene"; gene_name "Isoform225402_186";
chr3	Mandalorion	CDS	146292646	146292801	.	-	.	transcript_id "Isoform225402_186"; gene_id "Isoform225402_186.gene"; gene_name "Isoform225402_186";
chr3	Mandalorion	exon	146294823	146294901	.	-	.	transcript_id "Isoform225402_186"; gene_id "Isoform225402_186.gene"; gene_name "Isoform225402_186";
chr3	Mandalorion	CDS	146294823	146294901	.	-	.	transcript_id "Isoform225402_186"; gene_id "Isoform225402_186.gene"; gene_name "Isoform225402_186";
chr3	Mandalorion	exon	146299161	146299338	.	-	.	transcript_id "Isoform225402_186"; gene_id "Isoform225402_186.gene"; gene_name "Isoform225402_186";
chr3	Mandalorion	CDS	146299161	146299338	.	-	.	transcript_id "Isoform225402_186"; gene_id "Isoform225402_186.gene"; gene_name "Isoform225402_186";
chr3	Mandalorion	exon	146302043	146302354	.	-	.	transcript_id "Isoform225402_186"; gene_id "Isoform225402_186.gene"; gene_name "Isoform225402_186";
chr3	Mandalorion	start_codon	146302153	146302155	.	-	.	transcript_id "Isoform225402_186"; gene_id "Isoform225402_186.gene"; gene_name "Isoform225402_186";
chr3	Mandalorion	CDS	146302043	146302155	.	-	.	transcript_id "Isoform225402_186"; gene_id "Isoform225402_186.gene"; gene_name "Isoform225402_186";
chr3	Mandalorion	transcript	146287770	146303465	.	-	.	transcript_id "Isoform225419_7"; gene_id "Isoform225419_7.gene"; gene_name "Isoform225419_7";
chr3	Mandalorion	exon	146287770	146288369	.	-	.	transcript_id "Isoform225419_7"; gene_id "Isoform225419_7.gene"; gene_name "Isoform225419_7";
chr3	Mandalorion	CDS	146288032	146288369	.	-	.	transcript_id "Isoform225419_7"; gene_id "Isoform225419_7.gene"; gene_name "Isoform225419_7";
chr3	Mandalorion	stop_codon	146288029	146288031	.	-	.	transcript_id "Isoform225419_7"; gene_id "Isoform225419_7.gene"; gene_name "Isoform225419_7";
chr3	Mandalorion	exon	146290246	146290443	.	-	.	transcript_id "Isoform225419_7"; gene_id "Isoform225419_7.gene"; gene_name "Isoform225419_7";
chr3	Mandalorion	CDS	146290246	146290443	.	-	.	transcript_id "Isoform225419_7"; gene_id "Isoform225419_7.gene"; gene_name "Isoform225419_7";
chr3	Mandalorion	exon	146292646	146292801	.	-	.	transcript_id "Isoform225419_7"; gene_id "Isoform225419_7.gene"; gene_name "Isoform225419_7";
chr3	Mandalorion	CDS	146292646	146292801	.	-	.	transcript_id "Isoform225419_7"; gene_id "Isoform225419_7.gene"; gene_name "Isoform225419_7";
chr3	Mandalorion	exon	146294823	146294901	.	-	.	transcript_id "Isoform225419_7"; gene_id "Isoform225419_7.gene"; gene_name "Isoform225419_7";
chr3	Mandalorion	CDS	146294823	146294901	.	-	.	transcript_id "Isoform225419_7"; gene_id "Isoform225419_7.gene"; gene_name "Isoform225419_7";
chr3	Mandalorion	exon	146299161	146299338	.	-	.	transcript_id "Isoform225419_7"; gene_id "Isoform225419_7.gene"; gene_name "Isoform225419_7";
chr3	Mandalorion	CDS	146299161	146299338	.	-	.	transcript_id "Isoform225419_7"; gene_id "Isoform225419_7.gene"; gene_name "Isoform225419_7";
chr3	Mandalorion	exon	146302043	146302262	.	-	.	transcript_id "Isoform225419_7"; gene_id "Isoform225419_7.gene"; gene_name "Isoform225419_7";
chr3	Mandalorion	start_codon	146302153	146302155	.	-	.	transcript_id "Isoform225419_7"; gene_id "Isoform225419_7.gene"; gene_name "Isoform225419_7";
chr3	Mandalorion	CDS	146302043	146302155	.	-	.	transcript_id "Isoform225419_7"; gene_id "Isoform225419_7.gene"; gene_name "Isoform225419_7";
chr3	Mandalorion	exon	146303315	146303465	.	-	.	transcript_id "Isoform225419_7"; gene_id "Isoform225419_7.gene"; gene_name "Isoform225419_7";
chr3	Mandalorion	transcript	146302904	146338056	.	+	.	transcript_id "Isoform225507_11465"; gene_id "Isoform225507_11465.gene"; gene_name "Isoform225507_11465";
chr3	Mandalorion	exon	146302904	146302988	.	+	.	transcript_id "Isoform225507_11465"; gene_id "Isoform225507_11465.gene"; gene_name "Isoform225507_11465";
chr3	Mandalorion	start_codon	146302959	146302961	.	+	.	transcript_id "Isoform225507_11465"; gene_id "Isoform225507_11465.gene"; gene_name "Isoform225507_11465";
chr3	Mandalorion	CDS	146302959	146302988	.	+	.	transcript_id "Isoform225507_11465"; gene_id "Isoform225507_11465.gene"; gene_name "Isoform225507_11465";
chr3	Mandalorion	exon	146316025	146316243	.	+	.	transcript_id "Isoform225507_11465"; gene_id "Isoform225507_11465.gene"; gene_name "Isoform225507_11465";
chr3	Mandalorion	CDS	146316025	146316243	.	+	.	transcript_id "Isoform225507_11465"; gene_id "Isoform225507_11465.gene"; gene_name "Isoform225507_11465";
chr3	Mandalorion	exon	146318038	146318154	.	+	.	transcript_id "Isoform225507_11465"; gene_id "Isoform225507_11465.gene"; gene_name "Isoform225507_11465";
chr3	Mandalorion	CDS	146318038	146318154	.	+	.	transcript_id "Isoform225507_11465"; gene_id "Isoform225507_11465.gene"; gene_name "Isoform225507_11465";
chr3	Mandalorion	exon	146318248	146318326	.	+	.	transcript_id "Isoform225507_11465"; gene_id "Isoform225507_11465.gene"; gene_name "Isoform225507_11465";
chr3	Mandalorion	CDS	146318248	146318326	.	+	.	transcript_id "Isoform225507_11465"; gene_id "Isoform225507_11465.gene"; gene_name "Isoform225507_11465";
chr3	Mandalorion	exon	146330219	146330402	.	+	.	transcript_id "Isoform225507_11465"; gene_id "Isoform225507_11465.gene"; gene_name "Isoform225507_11465";
chr3	Mandalorion	CDS	146330219	146330402	.	+	.	transcript_id "Isoform225507_11465"; gene_id "Isoform225507_11465.gene"; gene_name "Isoform225507_11465";
chr3	Mandalorion	exon	146331510	146331633	.	+	.	transcript_id "Isoform225507_11465"; gene_id "Isoform225507_11465.gene"; gene_name "Isoform225507_11465";
chr3	Mandalorion	CDS	146331510	146331633	.	+	.	transcript_id "Isoform225507_11465"; gene_id "Isoform225507_11465.gene"; gene_name "Isoform225507_11465";
chr3	Mandalorion	exon	146333556	146333639	.	+	.	transcript_id "Isoform225507_11465"; gene_id "Isoform225507_11465.gene"; gene_name "Isoform225507_11465";
chr3	Mandalorion	CDS	146333556	146333639	.	+	.	transcript_id "Isoform225507_11465"; gene_id "Isoform225507_11465.gene"; gene_name "Isoform225507_11465";
chr3	Mandalorion	exon	146336288	146338056	.	+	.	transcript_id "Isoform225507_11465"; gene_id "Isoform225507_11465.gene"; gene_name "Isoform225507_11465";
chr3	Mandalorion	CDS	146336288	146336359	.	+	.	transcript_id "Isoform225507_11465"; gene_id "Isoform225507_11465.gene"; gene_name "Isoform225507_11465";
chr3	Mandalorion	stop_codon	146336360	146336362	.	+	.	transcript_id "Isoform225507_11465"; gene_id "Isoform225507_11465.gene"; gene_name "Isoform225507_11465";
chr3	Mandalorion	transcript	146302904	146337161	.	+	.	transcript_id "Isoform225509_52882"; gene_id "Isoform225509_52882.gene"; gene_name "Isoform225509_52882";
chr3	Mandalorion	exon	146302904	146302988	.	+	.	transcript_id "Isoform225509_52882"; gene_id "Isoform225509_52882.gene"; gene_name "Isoform225509_52882";
chr3	Mandalorion	start_codon	146302959	146302961	.	+	.	transcript_id "Isoform225509_52882"; gene_id "Isoform225509_52882.gene"; gene_name "Isoform225509_52882";
chr3	Mandalorion	CDS	146302959	146302988	.	+	.	transcript_id "Isoform225509_52882"; gene_id "Isoform225509_52882.gene"; gene_name "Isoform225509_52882";
chr3	Mandalorion	exon	146316025	146316243	.	+	.	transcript_id "Isoform225509_52882"; gene_id "Isoform225509_52882.gene"; gene_name "Isoform225509_52882";
chr3	Mandalorion	CDS	146316025	146316243	.	+	.	transcript_id "Isoform225509_52882"; gene_id "Isoform225509_52882.gene"; gene_name "Isoform225509_52882";
chr3	Mandalorion	exon	146318038	146318154	.	+	.	transcript_id "Isoform225509_52882"; gene_id "Isoform225509_52882.gene"; gene_name "Isoform225509_52882";
chr3	Mandalorion	CDS	146318038	146318154	.	+	.	transcript_id "Isoform225509_52882"; gene_id "Isoform225509_52882.gene"; gene_name "Isoform225509_52882";
chr3	Mandalorion	exon	146318248	146318326	.	+	.	transcript_id "Isoform225509_52882"; gene_id "Isoform225509_52882.gene"; gene_name "Isoform225509_52882";
chr3	Mandalorion	CDS	146318248	146318326	.	+	.	transcript_id "Isoform225509_52882"; gene_id "Isoform225509_52882.gene"; gene_name "Isoform225509_52882";
chr3	Mandalorion	exon	146330219	146330402	.	+	.	transcript_id "Isoform225509_52882"; gene_id "Isoform225509_52882.gene"; gene_name "Isoform225509_52882";
chr3	Mandalorion	CDS	146330219	146330402	.	+	.	transcript_id "Isoform225509_52882"; gene_id "Isoform225509_52882.gene"; gene_name "Isoform225509_52882";
chr3	Mandalorion	exon	146331510	146331633	.	+	.	transcript_id "Isoform225509_52882"; gene_id "Isoform225509_52882.gene"; gene_name "Isoform225509_52882";
chr3	Mandalorion	CDS	146331510	146331633	.	+	.	transcript_id "Isoform225509_52882"; gene_id "Isoform225509_52882.gene"; gene_name "Isoform225509_52882";
chr3	Mandalorion	exon	146333556	146333639	.	+	.	transcript_id "Isoform225509_52882"; gene_id "Isoform225509_52882.gene"; gene_name "Isoform225509_52882";
chr3	Mandalorion	CDS	146333556	146333639	.	+	.	transcript_id "Isoform225509_52882"; gene_id "Isoform225509_52882.gene"; gene_name "Isoform225509_52882";
chr3	Mandalorion	exon	146336288	146337161	.	+	.	transcript_id "Isoform225509_52882"; gene_id "Isoform225509_52882.gene"; gene_name "Isoform225509_52882";
chr3	Mandalorion	CDS	146336288	146336359	.	+	.	transcript_id "Isoform225509_52882"; gene_id "Isoform225509_52882.gene"; gene_name "Isoform225509_52882";
chr3	Mandalorion	stop_codon	146336360	146336362	.	+	.	transcript_id "Isoform225509_52882"; gene_id "Isoform225509_52882.gene"; gene_name "Isoform225509_52882";
chr3	Mandalorion	transcript	146435339	146518661	.	-	.	transcript_id "Isoform225654_12"; gene_id "Isoform225654_12.gene"; gene_name "Isoform225654_12";
chr3	Mandalorion	exon	146435339	146438468	.	-	.	transcript_id "Isoform225654_12"; gene_id "Isoform225654_12.gene"; gene_name "Isoform225654_12";
chr3	Mandalorion	CDS	146438346	146438468	.	-	.	transcript_id "Isoform225654_12"; gene_id "Isoform225654_12.gene"; gene_name "Isoform225654_12";
chr3	Mandalorion	stop_codon	146438343	146438345	.	-	.	transcript_id "Isoform225654_12"; gene_id "Isoform225654_12.gene"; gene_name "Isoform225654_12";
chr3	Mandalorion	exon	146443689	146443853	.	-	.	transcript_id "Isoform225654_12"; gene_id "Isoform225654_12.gene"; gene_name "Isoform225654_12";
chr3	Mandalorion	CDS	146443689	146443853	.	-	.	transcript_id "Isoform225654_12"; gene_id "Isoform225654_12.gene"; gene_name "Isoform225654_12";
chr3	Mandalorion	exon	146451015	146451137	.	-	.	transcript_id "Isoform225654_12"; gene_id "Isoform225654_12.gene"; gene_name "Isoform225654_12";
chr3	Mandalorion	CDS	146451015	146451137	.	-	.	transcript_id "Isoform225654_12"; gene_id "Isoform225654_12.gene"; gene_name "Isoform225654_12";
chr3	Mandalorion	exon	146452355	146452450	.	-	.	transcript_id "Isoform225654_12"; gene_id "Isoform225654_12.gene"; gene_name "Isoform225654_12";
chr3	Mandalorion	CDS	146452355	146452450	.	-	.	transcript_id "Isoform225654_12"; gene_id "Isoform225654_12.gene"; gene_name "Isoform225654_12";
chr3	Mandalorion	exon	146453676	146453802	.	-	.	transcript_id "Isoform225654_12"; gene_id "Isoform225654_12.gene"; gene_name "Isoform225654_12";
chr3	Mandalorion	CDS	146453676	146453802	.	-	.	transcript_id "Isoform225654_12"; gene_id "Isoform225654_12.gene"; gene_name "Isoform225654_12";
chr3	Mandalorion	exon	146456238	146456320	.	-	.	transcript_id "Isoform225654_12"; gene_id "Isoform225654_12.gene"; gene_name "Isoform225654_12";
chr3	Mandalorion	CDS	146456238	146456320	.	-	.	transcript_id "Isoform225654_12"; gene_id "Isoform225654_12.gene"; gene_name "Isoform225654_12";
chr3	Mandalorion	exon	146457202	146457300	.	-	.	transcript_id "Isoform225654_12"; gene_id "Isoform225654_12.gene"; gene_name "Isoform225654_12";
chr3	Mandalorion	CDS	146457202	146457300	.	-	.	transcript_id "Isoform225654_12"; gene_id "Isoform225654_12.gene"; gene_name "Isoform225654_12";
chr3	Mandalorion	exon	146461387	146461515	.	-	.	transcript_id "Isoform225654_12"; gene_id "Isoform225654_12.gene"; gene_name "Isoform225654_12";
chr3	Mandalorion	CDS	146461387	146461515	.	-	.	transcript_id "Isoform225654_12"; gene_id "Isoform225654_12.gene"; gene_name "Isoform225654_12";
chr3	Mandalorion	exon	146463462	146463523	.	-	.	transcript_id "Isoform225654_12"; gene_id "Isoform225654_12.gene"; gene_name "Isoform225654_12";
chr3	Mandalorion	CDS	146463462	146463523	.	-	.	transcript_id "Isoform225654_12"; gene_id "Isoform225654_12.gene"; gene_name "Isoform225654_12";
chr3	Mandalorion	exon	146518393	146518661	.	-	.	transcript_id "Isoform225654_12"; gene_id "Isoform225654_12.gene"; gene_name "Isoform225654_12";
chr3	Mandalorion	start_codon	146518436	146518438	.	-	.	transcript_id "Isoform225654_12"; gene_id "Isoform225654_12.gene"; gene_name "Isoform225654_12";
chr3	Mandalorion	CDS	146518393	146518438	.	-	.	transcript_id "Isoform225654_12"; gene_id "Isoform225654_12.gene"; gene_name "Isoform225654_12";
chr3	Mandalorion	transcript	146544530	146544853	.	-	.	transcript_id "Isoform225663_10"; gene_id "Isoform225663_10.gene"; gene_name "Isoform225663_10";
chr3	Mandalorion	exon	146544530	146544853	.	-	.	transcript_id "Isoform225663_10"; gene_id "Isoform225663_10.gene"; gene_name "Isoform225663_10";
chr3	Mandalorion	transcript	146544534	146544956	.	-	.	transcript_id "Isoform225664_5"; gene_id "Isoform225664_5.gene"; gene_name "Isoform225664_5";
chr3	Mandalorion	exon	146544534	146544956	.	-	.	transcript_id "Isoform225664_5"; gene_id "Isoform225664_5.gene"; gene_name "Isoform225664_5";
chr3	Mandalorion	start_codon	146544614	146544616	.	-	.	transcript_id "Isoform225664_5"; gene_id "Isoform225664_5.gene"; gene_name "Isoform225664_5";
chr3	Mandalorion	CDS	146544569	146544616	.	-	.	transcript_id "Isoform225664_5"; gene_id "Isoform225664_5.gene"; gene_name "Isoform225664_5";
chr3	Mandalorion	stop_codon	146544566	146544568	.	-	.	transcript_id "Isoform225664_5"; gene_id "Isoform225664_5.gene"; gene_name "Isoform225664_5";
chr3	Mandalorion	transcript	146558161	146600178	.	+	.	transcript_id "Isoform225669_8"; gene_id "Isoform225669_8.gene"; gene_name "Isoform225669_8";
chr3	Mandalorion	exon	146558161	146558344	.	+	.	transcript_id "Isoform225669_8"; gene_id "Isoform225669_8.gene"; gene_name "Isoform225669_8";
chr3	Mandalorion	exon	146599757	146599955	.	+	.	transcript_id "Isoform225669_8"; gene_id "Isoform225669_8.gene"; gene_name "Isoform225669_8";
chr3	Mandalorion	exon	146600119	146600178	.	+	.	transcript_id "Isoform225669_8"; gene_id "Isoform225669_8.gene"; gene_name "Isoform225669_8";
chr3	Mandalorion	transcript	148659594	148695116	.	-	.	transcript_id "Isoform225670_3"; gene_id "Isoform225670_3.gene"; gene_name "Isoform225670_3";
chr3	Mandalorion	exon	148659594	148660371	.	-	.	transcript_id "Isoform225670_3"; gene_id "Isoform225670_3.gene"; gene_name "Isoform225670_3";
chr3	Mandalorion	exon	148694226	148695116	.	-	.	transcript_id "Isoform225670_3"; gene_id "Isoform225670_3.gene"; gene_name "Isoform225670_3";
chr3	Mandalorion	transcript	148522074	148696212	.	-	.	transcript_id "Isoform225679_4"; gene_id "Isoform225679_4.gene"; gene_name "Isoform225679_4";
chr3	Mandalorion	exon	148522074	148523564	.	-	.	transcript_id "Isoform225679_4"; gene_id "Isoform225679_4.gene"; gene_name "Isoform225679_4";
chr3	Mandalorion	CDS	148522813	148523564	.	-	.	transcript_id "Isoform225679_4"; gene_id "Isoform225679_4.gene"; gene_name "Isoform225679_4";
chr3	Mandalorion	stop_codon	148522810	148522812	.	-	.	transcript_id "Isoform225679_4"; gene_id "Isoform225679_4.gene"; gene_name "Isoform225679_4";
chr3	Mandalorion	exon	148528591	148528687	.	-	.	transcript_id "Isoform225679_4"; gene_id "Isoform225679_4.gene"; gene_name "Isoform225679_4";
chr3	Mandalorion	CDS	148528591	148528687	.	-	.	transcript_id "Isoform225679_4"; gene_id "Isoform225679_4.gene"; gene_name "Isoform225679_4";
chr3	Mandalorion	exon	148529332	148529460	.	-	.	transcript_id "Isoform225679_4"; gene_id "Isoform225679_4.gene"; gene_name "Isoform225679_4";
chr3	Mandalorion	CDS	148529332	148529460	.	-	.	transcript_id "Isoform225679_4"; gene_id "Isoform225679_4.gene"; gene_name "Isoform225679_4";
chr3	Mandalorion	exon	148532001	148532169	.	-	.	transcript_id "Isoform225679_4"; gene_id "Isoform225679_4.gene"; gene_name "Isoform225679_4";
chr3	Mandalorion	CDS	148532001	148532169	.	-	.	transcript_id "Isoform225679_4"; gene_id "Isoform225679_4.gene"; gene_name "Isoform225679_4";
chr3	Mandalorion	exon	148534113	148534204	.	-	.	transcript_id "Isoform225679_4"; gene_id "Isoform225679_4.gene"; gene_name "Isoform225679_4";
chr3	Mandalorion	CDS	148534113	148534204	.	-	.	transcript_id "Isoform225679_4"; gene_id "Isoform225679_4.gene"; gene_name "Isoform225679_4";
chr3	Mandalorion	exon	148539498	148539564	.	-	.	transcript_id "Isoform225679_4"; gene_id "Isoform225679_4.gene"; gene_name "Isoform225679_4";
chr3	Mandalorion	CDS	148539498	148539564	.	-	.	transcript_id "Isoform225679_4"; gene_id "Isoform225679_4.gene"; gene_name "Isoform225679_4";
chr3	Mandalorion	exon	148540940	148541160	.	-	.	transcript_id "Isoform225679_4"; gene_id "Isoform225679_4.gene"; gene_name "Isoform225679_4";
chr3	Mandalorion	CDS	148540940	148541160	.	-	.	transcript_id "Isoform225679_4"; gene_id "Isoform225679_4.gene"; gene_name "Isoform225679_4";
chr3	Mandalorion	exon	148541988	148542197	.	-	.	transcript_id "Isoform225679_4"; gene_id "Isoform225679_4.gene"; gene_name "Isoform225679_4";
chr3	Mandalorion	CDS	148541988	148542197	.	-	.	transcript_id "Isoform225679_4"; gene_id "Isoform225679_4.gene"; gene_name "Isoform225679_4";
chr3	Mandalorion	exon	148543200	148543373	.	-	.	transcript_id "Isoform225679_4"; gene_id "Isoform225679_4.gene"; gene_name "Isoform225679_4";
chr3	Mandalorion	CDS	148543200	148543373	.	-	.	transcript_id "Isoform225679_4"; gene_id "Isoform225679_4.gene"; gene_name "Isoform225679_4";
chr3	Mandalorion	exon	148544745	148544950	.	-	.	transcript_id "Isoform225679_4"; gene_id "Isoform225679_4.gene"; gene_name "Isoform225679_4";
chr3	Mandalorion	CDS	148544745	148544950	.	-	.	transcript_id "Isoform225679_4"; gene_id "Isoform225679_4.gene"; gene_name "Isoform225679_4";
chr3	Mandalorion	exon	148545281	148545406	.	-	.	transcript_id "Isoform225679_4"; gene_id "Isoform225679_4.gene"; gene_name "Isoform225679_4";
chr3	Mandalorion	CDS	148545281	148545406	.	-	.	transcript_id "Isoform225679_4"; gene_id "Isoform225679_4.gene"; gene_name "Isoform225679_4";
chr3	Mandalorion	exon	148552485	148552668	.	-	.	transcript_id "Isoform225679_4"; gene_id "Isoform225679_4.gene"; gene_name "Isoform225679_4";
chr3	Mandalorion	CDS	148552485	148552668	.	-	.	transcript_id "Isoform225679_4"; gene_id "Isoform225679_4.gene"; gene_name "Isoform225679_4";
chr3	Mandalorion	exon	148555402	148555440	.	-	.	transcript_id "Isoform225679_4"; gene_id "Isoform225679_4.gene"; gene_name "Isoform225679_4";
chr3	Mandalorion	CDS	148555402	148555440	.	-	.	transcript_id "Isoform225679_4"; gene_id "Isoform225679_4.gene"; gene_name "Isoform225679_4";
chr3	Mandalorion	exon	148556472	148556657	.	-	.	transcript_id "Isoform225679_4"; gene_id "Isoform225679_4.gene"; gene_name "Isoform225679_4";
chr3	Mandalorion	CDS	148556472	148556657	.	-	.	transcript_id "Isoform225679_4"; gene_id "Isoform225679_4.gene"; gene_name "Isoform225679_4";
chr3	Mandalorion	exon	148557531	148557634	.	-	.	transcript_id "Isoform225679_4"; gene_id "Isoform225679_4.gene"; gene_name "Isoform225679_4";
chr3	Mandalorion	CDS	148557531	148557634	.	-	.	transcript_id "Isoform225679_4"; gene_id "Isoform225679_4.gene"; gene_name "Isoform225679_4";
chr3	Mandalorion	exon	148558203	148558496	.	-	.	transcript_id "Isoform225679_4"; gene_id "Isoform225679_4.gene"; gene_name "Isoform225679_4";
chr3	Mandalorion	CDS	148558203	148558496	.	-	.	transcript_id "Isoform225679_4"; gene_id "Isoform225679_4.gene"; gene_name "Isoform225679_4";
chr3	Mandalorion	exon	148564369	148565169	.	-	.	transcript_id "Isoform225679_4"; gene_id "Isoform225679_4.gene"; gene_name "Isoform225679_4";
chr3	Mandalorion	CDS	148564369	148565169	.	-	.	transcript_id "Isoform225679_4"; gene_id "Isoform225679_4.gene"; gene_name "Isoform225679_4";
chr3	Mandalorion	exon	148571236	148571345	.	-	.	transcript_id "Isoform225679_4"; gene_id "Isoform225679_4.gene"; gene_name "Isoform225679_4";
chr3	Mandalorion	CDS	148571236	148571345	.	-	.	transcript_id "Isoform225679_4"; gene_id "Isoform225679_4.gene"; gene_name "Isoform225679_4";
chr3	Mandalorion	exon	148596048	148596261	.	-	.	transcript_id "Isoform225679_4"; gene_id "Isoform225679_4.gene"; gene_name "Isoform225679_4";
chr3	Mandalorion	CDS	148596048	148596261	.	-	.	transcript_id "Isoform225679_4"; gene_id "Isoform225679_4.gene"; gene_name "Isoform225679_4";
chr3	Mandalorion	exon	148660199	148660371	.	-	.	transcript_id "Isoform225679_4"; gene_id "Isoform225679_4.gene"; gene_name "Isoform225679_4";
chr3	Mandalorion	start_codon	148660269	148660271	.	-	.	transcript_id "Isoform225679_4"; gene_id "Isoform225679_4.gene"; gene_name "Isoform225679_4";
chr3	Mandalorion	CDS	148660199	148660271	.	-	.	transcript_id "Isoform225679_4"; gene_id "Isoform225679_4.gene"; gene_name "Isoform225679_4";
chr3	Mandalorion	exon	148696076	148696212	.	-	.	transcript_id "Isoform225679_4"; gene_id "Isoform225679_4.gene"; gene_name "Isoform225679_4";
chr3	Mandalorion	transcript	148694786	148709668	.	+	.	transcript_id "Isoform225685_32"; gene_id "Isoform225685_32.gene"; gene_name "Isoform225685_32";
chr3	Mandalorion	exon	148694786	148694989	.	+	.	transcript_id "Isoform225685_32"; gene_id "Isoform225685_32.gene"; gene_name "Isoform225685_32";
chr3	Mandalorion	exon	148706607	148706771	.	+	.	transcript_id "Isoform225685_32"; gene_id "Isoform225685_32.gene"; gene_name "Isoform225685_32";
chr3	Mandalorion	exon	148709465	148709668	.	+	.	transcript_id "Isoform225685_32"; gene_id "Isoform225685_32.gene"; gene_name "Isoform225685_32";
chr3	Mandalorion	transcript	148694786	148709721	.	+	.	transcript_id "Isoform225686_4"; gene_id "Isoform225686_4.gene"; gene_name "Isoform225686_4";
chr3	Mandalorion	exon	148694786	148694989	.	+	.	transcript_id "Isoform225686_4"; gene_id "Isoform225686_4.gene"; gene_name "Isoform225686_4";
chr3	Mandalorion	exon	148706607	148706771	.	+	.	transcript_id "Isoform225686_4"; gene_id "Isoform225686_4.gene"; gene_name "Isoform225686_4";
chr3	Mandalorion	exon	148709465	148709721	.	+	.	transcript_id "Isoform225686_4"; gene_id "Isoform225686_4.gene"; gene_name "Isoform225686_4";
chr3	Mandalorion	transcript	148694726	148709668	.	+	.	transcript_id "Isoform225690_25"; gene_id "Isoform225690_25.gene"; gene_name "Isoform225690_25";
chr3	Mandalorion	exon	148694726	148694989	.	+	.	transcript_id "Isoform225690_25"; gene_id "Isoform225690_25.gene"; gene_name "Isoform225690_25";
chr3	Mandalorion	start_codon	148694727	148694729	.	+	.	transcript_id "Isoform225690_25"; gene_id "Isoform225690_25.gene"; gene_name "Isoform225690_25";
chr3	Mandalorion	CDS	148694727	148694989	.	+	.	transcript_id "Isoform225690_25"; gene_id "Isoform225690_25.gene"; gene_name "Isoform225690_25";
chr3	Mandalorion	exon	148704479	148704509	.	+	.	transcript_id "Isoform225690_25"; gene_id "Isoform225690_25.gene"; gene_name "Isoform225690_25";
chr3	Mandalorion	CDS	148704479	148704509	.	+	.	transcript_id "Isoform225690_25"; gene_id "Isoform225690_25.gene"; gene_name "Isoform225690_25";
chr3	Mandalorion	exon	148706607	148706771	.	+	.	transcript_id "Isoform225690_25"; gene_id "Isoform225690_25.gene"; gene_name "Isoform225690_25";
chr3	Mandalorion	CDS	148706607	148706609	.	+	.	transcript_id "Isoform225690_25"; gene_id "Isoform225690_25.gene"; gene_name "Isoform225690_25";
chr3	Mandalorion	stop_codon	148706610	148706612	.	+	.	transcript_id "Isoform225690_25"; gene_id "Isoform225690_25.gene"; gene_name "Isoform225690_25";
chr3	Mandalorion	exon	148709465	148709668	.	+	.	transcript_id "Isoform225690_25"; gene_id "Isoform225690_25.gene"; gene_name "Isoform225690_25";
chr3	Mandalorion	transcript	148694783	148709669	.	+	.	transcript_id "Isoform225691_34"; gene_id "Isoform225691_34.gene"; gene_name "Isoform225691_34";
chr3	Mandalorion	exon	148694783	148694989	.	+	.	transcript_id "Isoform225691_34"; gene_id "Isoform225691_34.gene"; gene_name "Isoform225691_34";
chr3	Mandalorion	exon	148704479	148704509	.	+	.	transcript_id "Isoform225691_34"; gene_id "Isoform225691_34.gene"; gene_name "Isoform225691_34";
chr3	Mandalorion	exon	148706607	148706771	.	+	.	transcript_id "Isoform225691_34"; gene_id "Isoform225691_34.gene"; gene_name "Isoform225691_34";
chr3	Mandalorion	exon	148709465	148709669	.	+	.	transcript_id "Isoform225691_34"; gene_id "Isoform225691_34.gene"; gene_name "Isoform225691_34";
chr3	Mandalorion	transcript	149277240	149370401	.	-	.	transcript_id "Isoform225700_3"; gene_id "Isoform225700_3.gene"; gene_name "Isoform225700_3";
chr3	Mandalorion	exon	149277240	149277351	.	-	.	transcript_id "Isoform225700_3"; gene_id "Isoform225700_3.gene"; gene_name "Isoform225700_3";
chr3	Mandalorion	exon	149279887	149279974	.	-	.	transcript_id "Isoform225700_3"; gene_id "Isoform225700_3.gene"; gene_name "Isoform225700_3";
chr3	Mandalorion	exon	149366463	149366561	.	-	.	transcript_id "Isoform225700_3"; gene_id "Isoform225700_3.gene"; gene_name "Isoform225700_3";
chr3	Mandalorion	exon	149370191	149370401	.	-	.	transcript_id "Isoform225700_3"; gene_id "Isoform225700_3.gene"; gene_name "Isoform225700_3";
chr3	Mandalorion	transcript	149349001	149370425	.	-	.	transcript_id "Isoform225701_19"; gene_id "Isoform225701_19.gene"; gene_name "Isoform225701_19";
chr3	Mandalorion	exon	149349001	149349232	.	-	.	transcript_id "Isoform225701_19"; gene_id "Isoform225701_19.gene"; gene_name "Isoform225701_19";
chr3	Mandalorion	exon	149366463	149366561	.	-	.	transcript_id "Isoform225701_19"; gene_id "Isoform225701_19.gene"; gene_name "Isoform225701_19";
chr3	Mandalorion	exon	149370191	149370425	.	-	.	transcript_id "Isoform225701_19"; gene_id "Isoform225701_19.gene"; gene_name "Isoform225701_19";
chr3	Mandalorion	transcript	149349001	149370398	.	-	.	transcript_id "Isoform225702_3"; gene_id "Isoform225702_3.gene"; gene_name "Isoform225702_3";
chr3	Mandalorion	exon	149349001	149349232	.	-	.	transcript_id "Isoform225702_3"; gene_id "Isoform225702_3.gene"; gene_name "Isoform225702_3";
chr3	Mandalorion	exon	149351748	149351862	.	-	.	transcript_id "Isoform225702_3"; gene_id "Isoform225702_3.gene"; gene_name "Isoform225702_3";
chr3	Mandalorion	exon	149366463	149366561	.	-	.	transcript_id "Isoform225702_3"; gene_id "Isoform225702_3.gene"; gene_name "Isoform225702_3";
chr3	Mandalorion	exon	149370191	149370398	.	-	.	transcript_id "Isoform225702_3"; gene_id "Isoform225702_3.gene"; gene_name "Isoform225702_3";
chr3	Mandalorion	transcript	151143533	151250721	.	+	.	transcript_id "Isoform225706_19"; gene_id "Isoform225706_19.gene"; gene_name "Isoform225706_19";
chr3	Mandalorion	exon	151143533	151143641	.	+	.	transcript_id "Isoform225706_19"; gene_id "Isoform225706_19.gene"; gene_name "Isoform225706_19";
chr3	Mandalorion	start_codon	151143620	151143622	.	+	.	transcript_id "Isoform225706_19"; gene_id "Isoform225706_19.gene"; gene_name "Isoform225706_19";
chr3	Mandalorion	CDS	151143620	151143641	.	+	.	transcript_id "Isoform225706_19"; gene_id "Isoform225706_19.gene"; gene_name "Isoform225706_19";
chr3	Mandalorion	exon	151144875	151145024	.	+	.	transcript_id "Isoform225706_19"; gene_id "Isoform225706_19.gene"; gene_name "Isoform225706_19";
chr3	Mandalorion	CDS	151144875	151145024	.	+	.	transcript_id "Isoform225706_19"; gene_id "Isoform225706_19.gene"; gene_name "Isoform225706_19";
chr3	Mandalorion	exon	151197914	151198063	.	+	.	transcript_id "Isoform225706_19"; gene_id "Isoform225706_19.gene"; gene_name "Isoform225706_19";
chr3	Mandalorion	CDS	151197914	151198063	.	+	.	transcript_id "Isoform225706_19"; gene_id "Isoform225706_19.gene"; gene_name "Isoform225706_19";
chr3	Mandalorion	exon	151203464	151203613	.	+	.	transcript_id "Isoform225706_19"; gene_id "Isoform225706_19.gene"; gene_name "Isoform225706_19";
chr3	Mandalorion	CDS	151203464	151203613	.	+	.	transcript_id "Isoform225706_19"; gene_id "Isoform225706_19.gene"; gene_name "Isoform225706_19";
chr3	Mandalorion	exon	151203987	151204057	.	+	.	transcript_id "Isoform225706_19"; gene_id "Isoform225706_19.gene"; gene_name "Isoform225706_19";
chr3	Mandalorion	CDS	151203987	151204057	.	+	.	transcript_id "Isoform225706_19"; gene_id "Isoform225706_19.gene"; gene_name "Isoform225706_19";
chr3	Mandalorion	exon	151205683	151205862	.	+	.	transcript_id "Isoform225706_19"; gene_id "Isoform225706_19.gene"; gene_name "Isoform225706_19";
chr3	Mandalorion	CDS	151205683	151205862	.	+	.	transcript_id "Isoform225706_19"; gene_id "Isoform225706_19.gene"; gene_name "Isoform225706_19";
chr3	Mandalorion	exon	151205966	151206149	.	+	.	transcript_id "Isoform225706_19"; gene_id "Isoform225706_19.gene"; gene_name "Isoform225706_19";
chr3	Mandalorion	CDS	151205966	151206149	.	+	.	transcript_id "Isoform225706_19"; gene_id "Isoform225706_19.gene"; gene_name "Isoform225706_19";
chr3	Mandalorion	exon	151207362	151207478	.	+	.	transcript_id "Isoform225706_19"; gene_id "Isoform225706_19.gene"; gene_name "Isoform225706_19";
chr3	Mandalorion	CDS	151207362	151207478	.	+	.	transcript_id "Isoform225706_19"; gene_id "Isoform225706_19.gene"; gene_name "Isoform225706_19";
chr3	Mandalorion	exon	151212986	151213188	.	+	.	transcript_id "Isoform225706_19"; gene_id "Isoform225706_19.gene"; gene_name "Isoform225706_19";
chr3	Mandalorion	CDS	151212986	151213188	.	+	.	transcript_id "Isoform225706_19"; gene_id "Isoform225706_19.gene"; gene_name "Isoform225706_19";
chr3	Mandalorion	exon	151214840	151215016	.	+	.	transcript_id "Isoform225706_19"; gene_id "Isoform225706_19.gene"; gene_name "Isoform225706_19";
chr3	Mandalorion	CDS	151214840	151215016	.	+	.	transcript_id "Isoform225706_19"; gene_id "Isoform225706_19.gene"; gene_name "Isoform225706_19";
chr3	Mandalorion	exon	151216223	151216426	.	+	.	transcript_id "Isoform225706_19"; gene_id "Isoform225706_19.gene"; gene_name "Isoform225706_19";
chr3	Mandalorion	CDS	151216223	151216426	.	+	.	transcript_id "Isoform225706_19"; gene_id "Isoform225706_19.gene"; gene_name "Isoform225706_19";
chr3	Mandalorion	exon	151223034	151223254	.	+	.	transcript_id "Isoform225706_19"; gene_id "Isoform225706_19.gene"; gene_name "Isoform225706_19";
chr3	Mandalorion	CDS	151223034	151223254	.	+	.	transcript_id "Isoform225706_19"; gene_id "Isoform225706_19.gene"; gene_name "Isoform225706_19";
chr3	Mandalorion	exon	151223378	151223444	.	+	.	transcript_id "Isoform225706_19"; gene_id "Isoform225706_19.gene"; gene_name "Isoform225706_19";
chr3	Mandalorion	CDS	151223378	151223444	.	+	.	transcript_id "Isoform225706_19"; gene_id "Isoform225706_19.gene"; gene_name "Isoform225706_19";
chr3	Mandalorion	exon	151246598	151246689	.	+	.	transcript_id "Isoform225706_19"; gene_id "Isoform225706_19.gene"; gene_name "Isoform225706_19";
chr3	Mandalorion	CDS	151246598	151246689	.	+	.	transcript_id "Isoform225706_19"; gene_id "Isoform225706_19.gene"; gene_name "Isoform225706_19";
chr3	Mandalorion	exon	151248318	151248486	.	+	.	transcript_id "Isoform225706_19"; gene_id "Isoform225706_19.gene"; gene_name "Isoform225706_19";
chr3	Mandalorion	CDS	151248318	151248486	.	+	.	transcript_id "Isoform225706_19"; gene_id "Isoform225706_19.gene"; gene_name "Isoform225706_19";
chr3	Mandalorion	exon	151248871	151250721	.	+	.	transcript_id "Isoform225706_19"; gene_id "Isoform225706_19.gene"; gene_name "Isoform225706_19";
chr3	Mandalorion	CDS	151248871	151248930	.	+	.	transcript_id "Isoform225706_19"; gene_id "Isoform225706_19.gene"; gene_name "Isoform225706_19";
chr3	Mandalorion	stop_codon	151248931	151248933	.	+	.	transcript_id "Isoform225706_19"; gene_id "Isoform225706_19.gene"; gene_name "Isoform225706_19";
chr3	Mandalorion	transcript	151143533	151250721	.	+	.	transcript_id "Isoform225714_9"; gene_id "Isoform225714_9.gene"; gene_name "Isoform225714_9";
chr3	Mandalorion	exon	151143533	151143641	.	+	.	transcript_id "Isoform225714_9"; gene_id "Isoform225714_9.gene"; gene_name "Isoform225714_9";
chr3	Mandalorion	start_codon	151143620	151143622	.	+	.	transcript_id "Isoform225714_9"; gene_id "Isoform225714_9.gene"; gene_name "Isoform225714_9";
chr3	Mandalorion	CDS	151143620	151143641	.	+	.	transcript_id "Isoform225714_9"; gene_id "Isoform225714_9.gene"; gene_name "Isoform225714_9";
chr3	Mandalorion	exon	151144875	151145024	.	+	.	transcript_id "Isoform225714_9"; gene_id "Isoform225714_9.gene"; gene_name "Isoform225714_9";
chr3	Mandalorion	CDS	151144875	151145024	.	+	.	transcript_id "Isoform225714_9"; gene_id "Isoform225714_9.gene"; gene_name "Isoform225714_9";
chr3	Mandalorion	exon	151203464	151203613	.	+	.	transcript_id "Isoform225714_9"; gene_id "Isoform225714_9.gene"; gene_name "Isoform225714_9";
chr3	Mandalorion	CDS	151203464	151203613	.	+	.	transcript_id "Isoform225714_9"; gene_id "Isoform225714_9.gene"; gene_name "Isoform225714_9";
chr3	Mandalorion	exon	151203987	151204057	.	+	.	transcript_id "Isoform225714_9"; gene_id "Isoform225714_9.gene"; gene_name "Isoform225714_9";
chr3	Mandalorion	CDS	151203987	151204057	.	+	.	transcript_id "Isoform225714_9"; gene_id "Isoform225714_9.gene"; gene_name "Isoform225714_9";
chr3	Mandalorion	exon	151205683	151205862	.	+	.	transcript_id "Isoform225714_9"; gene_id "Isoform225714_9.gene"; gene_name "Isoform225714_9";
chr3	Mandalorion	CDS	151205683	151205862	.	+	.	transcript_id "Isoform225714_9"; gene_id "Isoform225714_9.gene"; gene_name "Isoform225714_9";
chr3	Mandalorion	exon	151205966	151206149	.	+	.	transcript_id "Isoform225714_9"; gene_id "Isoform225714_9.gene"; gene_name "Isoform225714_9";
chr3	Mandalorion	CDS	151205966	151206149	.	+	.	transcript_id "Isoform225714_9"; gene_id "Isoform225714_9.gene"; gene_name "Isoform225714_9";
chr3	Mandalorion	exon	151207362	151207478	.	+	.	transcript_id "Isoform225714_9"; gene_id "Isoform225714_9.gene"; gene_name "Isoform225714_9";
chr3	Mandalorion	CDS	151207362	151207478	.	+	.	transcript_id "Isoform225714_9"; gene_id "Isoform225714_9.gene"; gene_name "Isoform225714_9";
chr3	Mandalorion	exon	151212986	151213188	.	+	.	transcript_id "Isoform225714_9"; gene_id "Isoform225714_9.gene"; gene_name "Isoform225714_9";
chr3	Mandalorion	CDS	151212986	151213188	.	+	.	transcript_id "Isoform225714_9"; gene_id "Isoform225714_9.gene"; gene_name "Isoform225714_9";
chr3	Mandalorion	exon	151214840	151215016	.	+	.	transcript_id "Isoform225714_9"; gene_id "Isoform225714_9.gene"; gene_name "Isoform225714_9";
chr3	Mandalorion	CDS	151214840	151215016	.	+	.	transcript_id "Isoform225714_9"; gene_id "Isoform225714_9.gene"; gene_name "Isoform225714_9";
chr3	Mandalorion	exon	151216223	151216426	.	+	.	transcript_id "Isoform225714_9"; gene_id "Isoform225714_9.gene"; gene_name "Isoform225714_9";
chr3	Mandalorion	CDS	151216223	151216426	.	+	.	transcript_id "Isoform225714_9"; gene_id "Isoform225714_9.gene"; gene_name "Isoform225714_9";
chr3	Mandalorion	exon	151223034	151223254	.	+	.	transcript_id "Isoform225714_9"; gene_id "Isoform225714_9.gene"; gene_name "Isoform225714_9";
chr3	Mandalorion	CDS	151223034	151223254	.	+	.	transcript_id "Isoform225714_9"; gene_id "Isoform225714_9.gene"; gene_name "Isoform225714_9";
chr3	Mandalorion	exon	151223378	151223444	.	+	.	transcript_id "Isoform225714_9"; gene_id "Isoform225714_9.gene"; gene_name "Isoform225714_9";
chr3	Mandalorion	CDS	151223378	151223444	.	+	.	transcript_id "Isoform225714_9"; gene_id "Isoform225714_9.gene"; gene_name "Isoform225714_9";
chr3	Mandalorion	exon	151246598	151246689	.	+	.	transcript_id "Isoform225714_9"; gene_id "Isoform225714_9.gene"; gene_name "Isoform225714_9";
chr3	Mandalorion	CDS	151246598	151246689	.	+	.	transcript_id "Isoform225714_9"; gene_id "Isoform225714_9.gene"; gene_name "Isoform225714_9";
chr3	Mandalorion	exon	151248318	151248486	.	+	.	transcript_id "Isoform225714_9"; gene_id "Isoform225714_9.gene"; gene_name "Isoform225714_9";
chr3	Mandalorion	CDS	151248318	151248486	.	+	.	transcript_id "Isoform225714_9"; gene_id "Isoform225714_9.gene"; gene_name "Isoform225714_9";
chr3	Mandalorion	exon	151248871	151250721	.	+	.	transcript_id "Isoform225714_9"; gene_id "Isoform225714_9.gene"; gene_name "Isoform225714_9";
chr3	Mandalorion	CDS	151248871	151248930	.	+	.	transcript_id "Isoform225714_9"; gene_id "Isoform225714_9.gene"; gene_name "Isoform225714_9";
chr3	Mandalorion	stop_codon	151248931	151248933	.	+	.	transcript_id "Isoform225714_9"; gene_id "Isoform225714_9.gene"; gene_name "Isoform225714_9";
chr3	Mandalorion	transcript	151436564	151455550	.	-	.	transcript_id "Isoform225721_3"; gene_id "Isoform225721_3.gene"; gene_name "Isoform225721_3";
chr3	Mandalorion	exon	151436564	151438190	.	-	.	transcript_id "Isoform225721_3"; gene_id "Isoform225721_3.gene"; gene_name "Isoform225721_3";
chr3	Mandalorion	CDS	151438020	151438190	.	-	.	transcript_id "Isoform225721_3"; gene_id "Isoform225721_3.gene"; gene_name "Isoform225721_3";
chr3	Mandalorion	stop_codon	151438017	151438019	.	-	.	transcript_id "Isoform225721_3"; gene_id "Isoform225721_3.gene"; gene_name "Isoform225721_3";
chr3	Mandalorion	exon	151443860	151443960	.	-	.	transcript_id "Isoform225721_3"; gene_id "Isoform225721_3.gene"; gene_name "Isoform225721_3";
chr3	Mandalorion	CDS	151443860	151443960	.	-	.	transcript_id "Isoform225721_3"; gene_id "Isoform225721_3.gene"; gene_name "Isoform225721_3";
chr3	Mandalorion	exon	151444957	151445128	.	-	.	transcript_id "Isoform225721_3"; gene_id "Isoform225721_3.gene"; gene_name "Isoform225721_3";
chr3	Mandalorion	CDS	151444957	151445128	.	-	.	transcript_id "Isoform225721_3"; gene_id "Isoform225721_3.gene"; gene_name "Isoform225721_3";
chr3	Mandalorion	exon	151451128	151451274	.	-	.	transcript_id "Isoform225721_3"; gene_id "Isoform225721_3.gene"; gene_name "Isoform225721_3";
chr3	Mandalorion	CDS	151451128	151451274	.	-	.	transcript_id "Isoform225721_3"; gene_id "Isoform225721_3.gene"; gene_name "Isoform225721_3";
chr3	Mandalorion	exon	151451430	151451625	.	-	.	transcript_id "Isoform225721_3"; gene_id "Isoform225721_3.gene"; gene_name "Isoform225721_3";
chr3	Mandalorion	CDS	151451430	151451625	.	-	.	transcript_id "Isoform225721_3"; gene_id "Isoform225721_3.gene"; gene_name "Isoform225721_3";
chr3	Mandalorion	exon	151453255	151453291	.	-	.	transcript_id "Isoform225721_3"; gene_id "Isoform225721_3.gene"; gene_name "Isoform225721_3";
chr3	Mandalorion	CDS	151453255	151453291	.	-	.	transcript_id "Isoform225721_3"; gene_id "Isoform225721_3.gene"; gene_name "Isoform225721_3";
chr3	Mandalorion	exon	151454782	151454886	.	-	.	transcript_id "Isoform225721_3"; gene_id "Isoform225721_3.gene"; gene_name "Isoform225721_3";
chr3	Mandalorion	CDS	151454782	151454886	.	-	.	transcript_id "Isoform225721_3"; gene_id "Isoform225721_3.gene"; gene_name "Isoform225721_3";
chr3	Mandalorion	exon	151455137	151455281	.	-	.	transcript_id "Isoform225721_3"; gene_id "Isoform225721_3.gene"; gene_name "Isoform225721_3";
chr3	Mandalorion	start_codon	151455198	151455200	.	-	.	transcript_id "Isoform225721_3"; gene_id "Isoform225721_3.gene"; gene_name "Isoform225721_3";
chr3	Mandalorion	CDS	151455137	151455200	.	-	.	transcript_id "Isoform225721_3"; gene_id "Isoform225721_3.gene"; gene_name "Isoform225721_3";
chr3	Mandalorion	exon	151455473	151455550	.	-	.	transcript_id "Isoform225721_3"; gene_id "Isoform225721_3.gene"; gene_name "Isoform225721_3";
chr3	Mandalorion	transcript	151436561	151455550	.	-	.	transcript_id "Isoform225722_6"; gene_id "Isoform225722_6.gene"; gene_name "Isoform225722_6";
chr3	Mandalorion	exon	151436561	151438190	.	-	.	transcript_id "Isoform225722_6"; gene_id "Isoform225722_6.gene"; gene_name "Isoform225722_6";
chr3	Mandalorion	CDS	151438020	151438190	.	-	.	transcript_id "Isoform225722_6"; gene_id "Isoform225722_6.gene"; gene_name "Isoform225722_6";
chr3	Mandalorion	stop_codon	151438017	151438019	.	-	.	transcript_id "Isoform225722_6"; gene_id "Isoform225722_6.gene"; gene_name "Isoform225722_6";
chr3	Mandalorion	exon	151443860	151443960	.	-	.	transcript_id "Isoform225722_6"; gene_id "Isoform225722_6.gene"; gene_name "Isoform225722_6";
chr3	Mandalorion	CDS	151443860	151443960	.	-	.	transcript_id "Isoform225722_6"; gene_id "Isoform225722_6.gene"; gene_name "Isoform225722_6";
chr3	Mandalorion	exon	151444957	151445128	.	-	.	transcript_id "Isoform225722_6"; gene_id "Isoform225722_6.gene"; gene_name "Isoform225722_6";
chr3	Mandalorion	CDS	151444957	151445128	.	-	.	transcript_id "Isoform225722_6"; gene_id "Isoform225722_6.gene"; gene_name "Isoform225722_6";
chr3	Mandalorion	exon	151451128	151451274	.	-	.	transcript_id "Isoform225722_6"; gene_id "Isoform225722_6.gene"; gene_name "Isoform225722_6";
chr3	Mandalorion	CDS	151451128	151451274	.	-	.	transcript_id "Isoform225722_6"; gene_id "Isoform225722_6.gene"; gene_name "Isoform225722_6";
chr3	Mandalorion	exon	151451430	151451625	.	-	.	transcript_id "Isoform225722_6"; gene_id "Isoform225722_6.gene"; gene_name "Isoform225722_6";
chr3	Mandalorion	CDS	151451430	151451625	.	-	.	transcript_id "Isoform225722_6"; gene_id "Isoform225722_6.gene"; gene_name "Isoform225722_6";
chr3	Mandalorion	exon	151453255	151453291	.	-	.	transcript_id "Isoform225722_6"; gene_id "Isoform225722_6.gene"; gene_name "Isoform225722_6";
chr3	Mandalorion	CDS	151453255	151453291	.	-	.	transcript_id "Isoform225722_6"; gene_id "Isoform225722_6.gene"; gene_name "Isoform225722_6";
chr3	Mandalorion	exon	151454782	151455281	.	-	.	transcript_id "Isoform225722_6"; gene_id "Isoform225722_6.gene"; gene_name "Isoform225722_6";
chr3	Mandalorion	start_codon	151455221	151455223	.	-	.	transcript_id "Isoform225722_6"; gene_id "Isoform225722_6.gene"; gene_name "Isoform225722_6";
chr3	Mandalorion	CDS	151454782	151455223	.	-	.	transcript_id "Isoform225722_6"; gene_id "Isoform225722_6.gene"; gene_name "Isoform225722_6";
chr3	Mandalorion	exon	151455473	151455550	.	-	.	transcript_id "Isoform225722_6"; gene_id "Isoform225722_6.gene"; gene_name "Isoform225722_6";
chr3	Mandalorion	transcript	151799476	151871564	.	-	.	transcript_id "Isoform225725_3"; gene_id "Isoform225725_3.gene"; gene_name "Isoform225725_3";
chr3	Mandalorion	exon	151799476	151799932	.	-	.	transcript_id "Isoform225725_3"; gene_id "Isoform225725_3.gene"; gene_name "Isoform225725_3";
chr3	Mandalorion	CDS	151799787	151799932	.	-	.	transcript_id "Isoform225725_3"; gene_id "Isoform225725_3.gene"; gene_name "Isoform225725_3";
chr3	Mandalorion	stop_codon	151799784	151799786	.	-	.	transcript_id "Isoform225725_3"; gene_id "Isoform225725_3.gene"; gene_name "Isoform225725_3";
chr3	Mandalorion	exon	151808256	151808337	.	-	.	transcript_id "Isoform225725_3"; gene_id "Isoform225725_3.gene"; gene_name "Isoform225725_3";
chr3	Mandalorion	CDS	151808256	151808337	.	-	.	transcript_id "Isoform225725_3"; gene_id "Isoform225725_3.gene"; gene_name "Isoform225725_3";
chr3	Mandalorion	exon	151813578	151813684	.	-	.	transcript_id "Isoform225725_3"; gene_id "Isoform225725_3.gene"; gene_name "Isoform225725_3";
chr3	Mandalorion	CDS	151813578	151813684	.	-	.	transcript_id "Isoform225725_3"; gene_id "Isoform225725_3.gene"; gene_name "Isoform225725_3";
chr3	Mandalorion	exon	151833673	151833853	.	-	.	transcript_id "Isoform225725_3"; gene_id "Isoform225725_3.gene"; gene_name "Isoform225725_3";
chr3	Mandalorion	CDS	151833673	151833853	.	-	.	transcript_id "Isoform225725_3"; gene_id "Isoform225725_3.gene"; gene_name "Isoform225725_3";
chr3	Mandalorion	exon	151843210	151843395	.	-	.	transcript_id "Isoform225725_3"; gene_id "Isoform225725_3.gene"; gene_name "Isoform225725_3";
chr3	Mandalorion	CDS	151843210	151843395	.	-	.	transcript_id "Isoform225725_3"; gene_id "Isoform225725_3.gene"; gene_name "Isoform225725_3";
chr3	Mandalorion	exon	151871285	151871564	.	-	.	transcript_id "Isoform225725_3"; gene_id "Isoform225725_3.gene"; gene_name "Isoform225725_3";
chr3	Mandalorion	start_codon	151871522	151871524	.	-	.	transcript_id "Isoform225725_3"; gene_id "Isoform225725_3.gene"; gene_name "Isoform225725_3";
chr3	Mandalorion	CDS	151871285	151871524	.	-	.	transcript_id "Isoform225725_3"; gene_id "Isoform225725_3.gene"; gene_name "Isoform225725_3";
chr3	Mandalorion	transcript	151889554	151899426	.	-	.	transcript_id "Isoform225732_6"; gene_id "Isoform225732_6.gene"; gene_name "Isoform225732_6";
chr3	Mandalorion	exon	151889554	151891017	.	-	.	transcript_id "Isoform225732_6"; gene_id "Isoform225732_6.gene"; gene_name "Isoform225732_6";
chr3	Mandalorion	CDS	151890787	151891017	.	-	.	transcript_id "Isoform225732_6"; gene_id "Isoform225732_6.gene"; gene_name "Isoform225732_6";
chr3	Mandalorion	stop_codon	151890784	151890786	.	-	.	transcript_id "Isoform225732_6"; gene_id "Isoform225732_6.gene"; gene_name "Isoform225732_6";
chr3	Mandalorion	exon	151892052	151892620	.	-	.	transcript_id "Isoform225732_6"; gene_id "Isoform225732_6.gene"; gene_name "Isoform225732_6";
chr3	Mandalorion	CDS	151892052	151892620	.	-	.	transcript_id "Isoform225732_6"; gene_id "Isoform225732_6.gene"; gene_name "Isoform225732_6";
chr3	Mandalorion	exon	151899014	151899426	.	-	.	transcript_id "Isoform225732_6"; gene_id "Isoform225732_6.gene"; gene_name "Isoform225732_6";
chr3	Mandalorion	start_codon	151899222	151899224	.	-	.	transcript_id "Isoform225732_6"; gene_id "Isoform225732_6.gene"; gene_name "Isoform225732_6";
chr3	Mandalorion	CDS	151899014	151899224	.	-	.	transcript_id "Isoform225732_6"; gene_id "Isoform225732_6.gene"; gene_name "Isoform225732_6";
chr3	Mandalorion	transcript	151889619	151899399	.	-	.	transcript_id "Isoform225733_20"; gene_id "Isoform225733_20.gene"; gene_name "Isoform225733_20";
chr3	Mandalorion	exon	151889619	151891017	.	-	.	transcript_id "Isoform225733_20"; gene_id "Isoform225733_20.gene"; gene_name "Isoform225733_20";
chr3	Mandalorion	CDS	151890787	151891017	.	-	.	transcript_id "Isoform225733_20"; gene_id "Isoform225733_20.gene"; gene_name "Isoform225733_20";
chr3	Mandalorion	stop_codon	151890784	151890786	.	-	.	transcript_id "Isoform225733_20"; gene_id "Isoform225733_20.gene"; gene_name "Isoform225733_20";
chr3	Mandalorion	exon	151892052	151892620	.	-	.	transcript_id "Isoform225733_20"; gene_id "Isoform225733_20.gene"; gene_name "Isoform225733_20";
chr3	Mandalorion	CDS	151892052	151892620	.	-	.	transcript_id "Isoform225733_20"; gene_id "Isoform225733_20.gene"; gene_name "Isoform225733_20";
chr3	Mandalorion	exon	151899014	151899399	.	-	.	transcript_id "Isoform225733_20"; gene_id "Isoform225733_20.gene"; gene_name "Isoform225733_20";
chr3	Mandalorion	start_codon	151899222	151899224	.	-	.	transcript_id "Isoform225733_20"; gene_id "Isoform225733_20.gene"; gene_name "Isoform225733_20";
chr3	Mandalorion	CDS	151899014	151899224	.	-	.	transcript_id "Isoform225733_20"; gene_id "Isoform225733_20.gene"; gene_name "Isoform225733_20";
chr3	Mandalorion	transcript	151889619	151899464	.	-	.	transcript_id "Isoform225735_6"; gene_id "Isoform225735_6.gene"; gene_name "Isoform225735_6";
chr3	Mandalorion	exon	151889619	151891017	.	-	.	transcript_id "Isoform225735_6"; gene_id "Isoform225735_6.gene"; gene_name "Isoform225735_6";
chr3	Mandalorion	CDS	151890787	151891017	.	-	.	transcript_id "Isoform225735_6"; gene_id "Isoform225735_6.gene"; gene_name "Isoform225735_6";
chr3	Mandalorion	stop_codon	151890784	151890786	.	-	.	transcript_id "Isoform225735_6"; gene_id "Isoform225735_6.gene"; gene_name "Isoform225735_6";
chr3	Mandalorion	exon	151892052	151892620	.	-	.	transcript_id "Isoform225735_6"; gene_id "Isoform225735_6.gene"; gene_name "Isoform225735_6";
chr3	Mandalorion	CDS	151892052	151892620	.	-	.	transcript_id "Isoform225735_6"; gene_id "Isoform225735_6.gene"; gene_name "Isoform225735_6";
chr3	Mandalorion	exon	151899014	151899464	.	-	.	transcript_id "Isoform225735_6"; gene_id "Isoform225735_6.gene"; gene_name "Isoform225735_6";
chr3	Mandalorion	start_codon	151899222	151899224	.	-	.	transcript_id "Isoform225735_6"; gene_id "Isoform225735_6.gene"; gene_name "Isoform225735_6";
chr3	Mandalorion	CDS	151899014	151899224	.	-	.	transcript_id "Isoform225735_6"; gene_id "Isoform225735_6.gene"; gene_name "Isoform225735_6";
chr3	Mandalorion	transcript	151889732	151899399	.	-	.	transcript_id "Isoform225736_102"; gene_id "Isoform225736_102.gene"; gene_name "Isoform225736_102";
chr3	Mandalorion	exon	151889732	151891017	.	-	.	transcript_id "Isoform225736_102"; gene_id "Isoform225736_102.gene"; gene_name "Isoform225736_102";
chr3	Mandalorion	CDS	151890787	151891017	.	-	.	transcript_id "Isoform225736_102"; gene_id "Isoform225736_102.gene"; gene_name "Isoform225736_102";
chr3	Mandalorion	stop_codon	151890784	151890786	.	-	.	transcript_id "Isoform225736_102"; gene_id "Isoform225736_102.gene"; gene_name "Isoform225736_102";
chr3	Mandalorion	exon	151892052	151892620	.	-	.	transcript_id "Isoform225736_102"; gene_id "Isoform225736_102.gene"; gene_name "Isoform225736_102";
chr3	Mandalorion	CDS	151892052	151892620	.	-	.	transcript_id "Isoform225736_102"; gene_id "Isoform225736_102.gene"; gene_name "Isoform225736_102";
chr3	Mandalorion	exon	151899014	151899399	.	-	.	transcript_id "Isoform225736_102"; gene_id "Isoform225736_102.gene"; gene_name "Isoform225736_102";
chr3	Mandalorion	start_codon	151899222	151899224	.	-	.	transcript_id "Isoform225736_102"; gene_id "Isoform225736_102.gene"; gene_name "Isoform225736_102";
chr3	Mandalorion	CDS	151899014	151899224	.	-	.	transcript_id "Isoform225736_102"; gene_id "Isoform225736_102.gene"; gene_name "Isoform225736_102";
chr3	Mandalorion	transcript	151889732	151899475	.	-	.	transcript_id "Isoform225738_35"; gene_id "Isoform225738_35.gene"; gene_name "Isoform225738_35";
chr3	Mandalorion	exon	151889732	151891017	.	-	.	transcript_id "Isoform225738_35"; gene_id "Isoform225738_35.gene"; gene_name "Isoform225738_35";
chr3	Mandalorion	CDS	151890787	151891017	.	-	.	transcript_id "Isoform225738_35"; gene_id "Isoform225738_35.gene"; gene_name "Isoform225738_35";
chr3	Mandalorion	stop_codon	151890784	151890786	.	-	.	transcript_id "Isoform225738_35"; gene_id "Isoform225738_35.gene"; gene_name "Isoform225738_35";
chr3	Mandalorion	exon	151892052	151892620	.	-	.	transcript_id "Isoform225738_35"; gene_id "Isoform225738_35.gene"; gene_name "Isoform225738_35";
chr3	Mandalorion	CDS	151892052	151892620	.	-	.	transcript_id "Isoform225738_35"; gene_id "Isoform225738_35.gene"; gene_name "Isoform225738_35";
chr3	Mandalorion	exon	151899014	151899475	.	-	.	transcript_id "Isoform225738_35"; gene_id "Isoform225738_35.gene"; gene_name "Isoform225738_35";
chr3	Mandalorion	start_codon	151899222	151899224	.	-	.	transcript_id "Isoform225738_35"; gene_id "Isoform225738_35.gene"; gene_name "Isoform225738_35";
chr3	Mandalorion	CDS	151899014	151899224	.	-	.	transcript_id "Isoform225738_35"; gene_id "Isoform225738_35.gene"; gene_name "Isoform225738_35";
chr3	Mandalorion	transcript	151889732	151915729	.	-	.	transcript_id "Isoform225752_10"; gene_id "Isoform225752_10.gene"; gene_name "Isoform225752_10";
chr3	Mandalorion	exon	151889732	151891017	.	-	.	transcript_id "Isoform225752_10"; gene_id "Isoform225752_10.gene"; gene_name "Isoform225752_10";
chr3	Mandalorion	CDS	151890787	151891017	.	-	.	transcript_id "Isoform225752_10"; gene_id "Isoform225752_10.gene"; gene_name "Isoform225752_10";
chr3	Mandalorion	stop_codon	151890784	151890786	.	-	.	transcript_id "Isoform225752_10"; gene_id "Isoform225752_10.gene"; gene_name "Isoform225752_10";
chr3	Mandalorion	exon	151892052	151892620	.	-	.	transcript_id "Isoform225752_10"; gene_id "Isoform225752_10.gene"; gene_name "Isoform225752_10";
chr3	Mandalorion	CDS	151892052	151892620	.	-	.	transcript_id "Isoform225752_10"; gene_id "Isoform225752_10.gene"; gene_name "Isoform225752_10";
chr3	Mandalorion	exon	151899014	151899255	.	-	.	transcript_id "Isoform225752_10"; gene_id "Isoform225752_10.gene"; gene_name "Isoform225752_10";
chr3	Mandalorion	start_codon	151899222	151899224	.	-	.	transcript_id "Isoform225752_10"; gene_id "Isoform225752_10.gene"; gene_name "Isoform225752_10";
chr3	Mandalorion	CDS	151899014	151899224	.	-	.	transcript_id "Isoform225752_10"; gene_id "Isoform225752_10.gene"; gene_name "Isoform225752_10";
chr3	Mandalorion	exon	151900687	151900737	.	-	.	transcript_id "Isoform225752_10"; gene_id "Isoform225752_10.gene"; gene_name "Isoform225752_10";
chr3	Mandalorion	exon	151915472	151915729	.	-	.	transcript_id "Isoform225752_10"; gene_id "Isoform225752_10.gene"; gene_name "Isoform225752_10";
chr3	Mandalorion	transcript	151889621	151915752	.	-	.	transcript_id "Isoform225763_22"; gene_id "Isoform225763_22.gene"; gene_name "Isoform225763_22";
chr3	Mandalorion	exon	151889621	151891017	.	-	.	transcript_id "Isoform225763_22"; gene_id "Isoform225763_22.gene"; gene_name "Isoform225763_22";
chr3	Mandalorion	CDS	151890787	151891017	.	-	.	transcript_id "Isoform225763_22"; gene_id "Isoform225763_22.gene"; gene_name "Isoform225763_22";
chr3	Mandalorion	stop_codon	151890784	151890786	.	-	.	transcript_id "Isoform225763_22"; gene_id "Isoform225763_22.gene"; gene_name "Isoform225763_22";
chr3	Mandalorion	exon	151892052	151892620	.	-	.	transcript_id "Isoform225763_22"; gene_id "Isoform225763_22.gene"; gene_name "Isoform225763_22";
chr3	Mandalorion	CDS	151892052	151892620	.	-	.	transcript_id "Isoform225763_22"; gene_id "Isoform225763_22.gene"; gene_name "Isoform225763_22";
chr3	Mandalorion	exon	151899014	151899255	.	-	.	transcript_id "Isoform225763_22"; gene_id "Isoform225763_22.gene"; gene_name "Isoform225763_22";
chr3	Mandalorion	start_codon	151899222	151899224	.	-	.	transcript_id "Isoform225763_22"; gene_id "Isoform225763_22.gene"; gene_name "Isoform225763_22";
chr3	Mandalorion	CDS	151899014	151899224	.	-	.	transcript_id "Isoform225763_22"; gene_id "Isoform225763_22.gene"; gene_name "Isoform225763_22";
chr3	Mandalorion	exon	151915472	151915752	.	-	.	transcript_id "Isoform225763_22"; gene_id "Isoform225763_22.gene"; gene_name "Isoform225763_22";
chr3	Mandalorion	transcript	151889732	151915751	.	-	.	transcript_id "Isoform225765_60"; gene_id "Isoform225765_60.gene"; gene_name "Isoform225765_60";
chr3	Mandalorion	exon	151889732	151891017	.	-	.	transcript_id "Isoform225765_60"; gene_id "Isoform225765_60.gene"; gene_name "Isoform225765_60";
chr3	Mandalorion	CDS	151890787	151891017	.	-	.	transcript_id "Isoform225765_60"; gene_id "Isoform225765_60.gene"; gene_name "Isoform225765_60";
chr3	Mandalorion	stop_codon	151890784	151890786	.	-	.	transcript_id "Isoform225765_60"; gene_id "Isoform225765_60.gene"; gene_name "Isoform225765_60";
chr3	Mandalorion	exon	151892052	151892620	.	-	.	transcript_id "Isoform225765_60"; gene_id "Isoform225765_60.gene"; gene_name "Isoform225765_60";
chr3	Mandalorion	CDS	151892052	151892620	.	-	.	transcript_id "Isoform225765_60"; gene_id "Isoform225765_60.gene"; gene_name "Isoform225765_60";
chr3	Mandalorion	exon	151899014	151899255	.	-	.	transcript_id "Isoform225765_60"; gene_id "Isoform225765_60.gene"; gene_name "Isoform225765_60";
chr3	Mandalorion	start_codon	151899222	151899224	.	-	.	transcript_id "Isoform225765_60"; gene_id "Isoform225765_60.gene"; gene_name "Isoform225765_60";
chr3	Mandalorion	CDS	151899014	151899224	.	-	.	transcript_id "Isoform225765_60"; gene_id "Isoform225765_60.gene"; gene_name "Isoform225765_60";
chr3	Mandalorion	exon	151915472	151915751	.	-	.	transcript_id "Isoform225765_60"; gene_id "Isoform225765_60.gene"; gene_name "Isoform225765_60";
chr3	Mandalorion	transcript	151889734	151915729	.	-	.	transcript_id "Isoform225776_22"; gene_id "Isoform225776_22.gene"; gene_name "Isoform225776_22";
chr3	Mandalorion	exon	151889734	151891017	.	-	.	transcript_id "Isoform225776_22"; gene_id "Isoform225776_22.gene"; gene_name "Isoform225776_22";
chr3	Mandalorion	CDS	151890787	151891017	.	-	.	transcript_id "Isoform225776_22"; gene_id "Isoform225776_22.gene"; gene_name "Isoform225776_22";
chr3	Mandalorion	stop_codon	151890784	151890786	.	-	.	transcript_id "Isoform225776_22"; gene_id "Isoform225776_22.gene"; gene_name "Isoform225776_22";
chr3	Mandalorion	exon	151892052	151892620	.	-	.	transcript_id "Isoform225776_22"; gene_id "Isoform225776_22.gene"; gene_name "Isoform225776_22";
chr3	Mandalorion	CDS	151892052	151892620	.	-	.	transcript_id "Isoform225776_22"; gene_id "Isoform225776_22.gene"; gene_name "Isoform225776_22";
chr3	Mandalorion	exon	151899014	151899301	.	-	.	transcript_id "Isoform225776_22"; gene_id "Isoform225776_22.gene"; gene_name "Isoform225776_22";
chr3	Mandalorion	start_codon	151899222	151899224	.	-	.	transcript_id "Isoform225776_22"; gene_id "Isoform225776_22.gene"; gene_name "Isoform225776_22";
chr3	Mandalorion	CDS	151899014	151899224	.	-	.	transcript_id "Isoform225776_22"; gene_id "Isoform225776_22.gene"; gene_name "Isoform225776_22";
chr3	Mandalorion	exon	151915472	151915729	.	-	.	transcript_id "Isoform225776_22"; gene_id "Isoform225776_22.gene"; gene_name "Isoform225776_22";
chr3	Mandalorion	transcript	151889732	151915736	.	-	.	transcript_id "Isoform225784_12"; gene_id "Isoform225784_12.gene"; gene_name "Isoform225784_12";
chr3	Mandalorion	exon	151889732	151891017	.	-	.	transcript_id "Isoform225784_12"; gene_id "Isoform225784_12.gene"; gene_name "Isoform225784_12";
chr3	Mandalorion	CDS	151890787	151891017	.	-	.	transcript_id "Isoform225784_12"; gene_id "Isoform225784_12.gene"; gene_name "Isoform225784_12";
chr3	Mandalorion	stop_codon	151890784	151890786	.	-	.	transcript_id "Isoform225784_12"; gene_id "Isoform225784_12.gene"; gene_name "Isoform225784_12";
chr3	Mandalorion	exon	151892052	151892620	.	-	.	transcript_id "Isoform225784_12"; gene_id "Isoform225784_12.gene"; gene_name "Isoform225784_12";
chr3	Mandalorion	start_codon	151892484	151892486	.	-	.	transcript_id "Isoform225784_12"; gene_id "Isoform225784_12.gene"; gene_name "Isoform225784_12";
chr3	Mandalorion	CDS	151892052	151892486	.	-	.	transcript_id "Isoform225784_12"; gene_id "Isoform225784_12.gene"; gene_name "Isoform225784_12";
chr3	Mandalorion	exon	151915472	151915736	.	-	.	transcript_id "Isoform225784_12"; gene_id "Isoform225784_12.gene"; gene_name "Isoform225784_12";
chr3	Mandalorion	transcript	151916117	151929790	.	+	.	transcript_id "Isoform225789_12"; gene_id "Isoform225789_12.gene"; gene_name "Isoform225789_12";
chr3	Mandalorion	exon	151916117	151916337	.	+	.	transcript_id "Isoform225789_12"; gene_id "Isoform225789_12.gene"; gene_name "Isoform225789_12";
chr3	Mandalorion	start_codon	151916230	151916232	.	+	.	transcript_id "Isoform225789_12"; gene_id "Isoform225789_12.gene"; gene_name "Isoform225789_12";
chr3	Mandalorion	CDS	151916230	151916337	.	+	.	transcript_id "Isoform225789_12"; gene_id "Isoform225789_12.gene"; gene_name "Isoform225789_12";
chr3	Mandalorion	exon	151919614	151919704	.	+	.	transcript_id "Isoform225789_12"; gene_id "Isoform225789_12.gene"; gene_name "Isoform225789_12";
chr3	Mandalorion	CDS	151919614	151919704	.	+	.	transcript_id "Isoform225789_12"; gene_id "Isoform225789_12.gene"; gene_name "Isoform225789_12";
chr3	Mandalorion	exon	151921229	151921267	.	+	.	transcript_id "Isoform225789_12"; gene_id "Isoform225789_12.gene"; gene_name "Isoform225789_12";
chr3	Mandalorion	CDS	151921229	151921267	.	+	.	transcript_id "Isoform225789_12"; gene_id "Isoform225789_12.gene"; gene_name "Isoform225789_12";
chr3	Mandalorion	exon	151923046	151923085	.	+	.	transcript_id "Isoform225789_12"; gene_id "Isoform225789_12.gene"; gene_name "Isoform225789_12";
chr3	Mandalorion	CDS	151923046	151923085	.	+	.	transcript_id "Isoform225789_12"; gene_id "Isoform225789_12.gene"; gene_name "Isoform225789_12";
chr3	Mandalorion	exon	151923469	151923521	.	+	.	transcript_id "Isoform225789_12"; gene_id "Isoform225789_12.gene"; gene_name "Isoform225789_12";
chr3	Mandalorion	CDS	151923469	151923521	.	+	.	transcript_id "Isoform225789_12"; gene_id "Isoform225789_12.gene"; gene_name "Isoform225789_12";
chr3	Mandalorion	exon	151923613	151923684	.	+	.	transcript_id "Isoform225789_12"; gene_id "Isoform225789_12.gene"; gene_name "Isoform225789_12";
chr3	Mandalorion	CDS	151923613	151923684	.	+	.	transcript_id "Isoform225789_12"; gene_id "Isoform225789_12.gene"; gene_name "Isoform225789_12";
chr3	Mandalorion	exon	151923850	151923907	.	+	.	transcript_id "Isoform225789_12"; gene_id "Isoform225789_12.gene"; gene_name "Isoform225789_12";
chr3	Mandalorion	CDS	151923850	151923907	.	+	.	transcript_id "Isoform225789_12"; gene_id "Isoform225789_12.gene"; gene_name "Isoform225789_12";
chr3	Mandalorion	exon	151925321	151925483	.	+	.	transcript_id "Isoform225789_12"; gene_id "Isoform225789_12.gene"; gene_name "Isoform225789_12";
chr3	Mandalorion	CDS	151925321	151925483	.	+	.	transcript_id "Isoform225789_12"; gene_id "Isoform225789_12.gene"; gene_name "Isoform225789_12";
chr3	Mandalorion	exon	151925570	151925668	.	+	.	transcript_id "Isoform225789_12"; gene_id "Isoform225789_12.gene"; gene_name "Isoform225789_12";
chr3	Mandalorion	CDS	151925570	151925668	.	+	.	transcript_id "Isoform225789_12"; gene_id "Isoform225789_12.gene"; gene_name "Isoform225789_12";
chr3	Mandalorion	exon	151925773	151925874	.	+	.	transcript_id "Isoform225789_12"; gene_id "Isoform225789_12.gene"; gene_name "Isoform225789_12";
chr3	Mandalorion	CDS	151925773	151925874	.	+	.	transcript_id "Isoform225789_12"; gene_id "Isoform225789_12.gene"; gene_name "Isoform225789_12";
chr3	Mandalorion	exon	151926102	151926204	.	+	.	transcript_id "Isoform225789_12"; gene_id "Isoform225789_12.gene"; gene_name "Isoform225789_12";
chr3	Mandalorion	CDS	151926102	151926204	.	+	.	transcript_id "Isoform225789_12"; gene_id "Isoform225789_12.gene"; gene_name "Isoform225789_12";
chr3	Mandalorion	exon	151926323	151926423	.	+	.	transcript_id "Isoform225789_12"; gene_id "Isoform225789_12.gene"; gene_name "Isoform225789_12";
chr3	Mandalorion	CDS	151926323	151926423	.	+	.	transcript_id "Isoform225789_12"; gene_id "Isoform225789_12.gene"; gene_name "Isoform225789_12";
chr3	Mandalorion	exon	151926904	151927045	.	+	.	transcript_id "Isoform225789_12"; gene_id "Isoform225789_12.gene"; gene_name "Isoform225789_12";
chr3	Mandalorion	CDS	151926904	151927045	.	+	.	transcript_id "Isoform225789_12"; gene_id "Isoform225789_12.gene"; gene_name "Isoform225789_12";
chr3	Mandalorion	exon	151927721	151927881	.	+	.	transcript_id "Isoform225789_12"; gene_id "Isoform225789_12.gene"; gene_name "Isoform225789_12";
chr3	Mandalorion	CDS	151927721	151927881	.	+	.	transcript_id "Isoform225789_12"; gene_id "Isoform225789_12.gene"; gene_name "Isoform225789_12";
chr3	Mandalorion	exon	151928466	151928617	.	+	.	transcript_id "Isoform225789_12"; gene_id "Isoform225789_12.gene"; gene_name "Isoform225789_12";
chr3	Mandalorion	CDS	151928466	151928617	.	+	.	transcript_id "Isoform225789_12"; gene_id "Isoform225789_12.gene"; gene_name "Isoform225789_12";
chr3	Mandalorion	exon	151928923	151929790	.	+	.	transcript_id "Isoform225789_12"; gene_id "Isoform225789_12.gene"; gene_name "Isoform225789_12";
chr3	Mandalorion	CDS	151928923	151929010	.	+	.	transcript_id "Isoform225789_12"; gene_id "Isoform225789_12.gene"; gene_name "Isoform225789_12";
chr3	Mandalorion	stop_codon	151929011	151929013	.	+	.	transcript_id "Isoform225789_12"; gene_id "Isoform225789_12.gene"; gene_name "Isoform225789_12";
chr3	Mandalorion	transcript	151916140	151938409	.	+	.	transcript_id "Isoform225792_58"; gene_id "Isoform225792_58.gene"; gene_name "Isoform225792_58";
chr3	Mandalorion	exon	151916140	151916337	.	+	.	transcript_id "Isoform225792_58"; gene_id "Isoform225792_58.gene"; gene_name "Isoform225792_58";
chr3	Mandalorion	start_codon	151916230	151916232	.	+	.	transcript_id "Isoform225792_58"; gene_id "Isoform225792_58.gene"; gene_name "Isoform225792_58";
chr3	Mandalorion	CDS	151916230	151916337	.	+	.	transcript_id "Isoform225792_58"; gene_id "Isoform225792_58.gene"; gene_name "Isoform225792_58";
chr3	Mandalorion	exon	151919614	151919704	.	+	.	transcript_id "Isoform225792_58"; gene_id "Isoform225792_58.gene"; gene_name "Isoform225792_58";
chr3	Mandalorion	CDS	151919614	151919704	.	+	.	transcript_id "Isoform225792_58"; gene_id "Isoform225792_58.gene"; gene_name "Isoform225792_58";
chr3	Mandalorion	exon	151921229	151921267	.	+	.	transcript_id "Isoform225792_58"; gene_id "Isoform225792_58.gene"; gene_name "Isoform225792_58";
chr3	Mandalorion	CDS	151921229	151921267	.	+	.	transcript_id "Isoform225792_58"; gene_id "Isoform225792_58.gene"; gene_name "Isoform225792_58";
chr3	Mandalorion	exon	151923046	151923085	.	+	.	transcript_id "Isoform225792_58"; gene_id "Isoform225792_58.gene"; gene_name "Isoform225792_58";
chr3	Mandalorion	CDS	151923046	151923085	.	+	.	transcript_id "Isoform225792_58"; gene_id "Isoform225792_58.gene"; gene_name "Isoform225792_58";
chr3	Mandalorion	exon	151923469	151923521	.	+	.	transcript_id "Isoform225792_58"; gene_id "Isoform225792_58.gene"; gene_name "Isoform225792_58";
chr3	Mandalorion	CDS	151923469	151923521	.	+	.	transcript_id "Isoform225792_58"; gene_id "Isoform225792_58.gene"; gene_name "Isoform225792_58";
chr3	Mandalorion	exon	151923613	151923684	.	+	.	transcript_id "Isoform225792_58"; gene_id "Isoform225792_58.gene"; gene_name "Isoform225792_58";
chr3	Mandalorion	CDS	151923613	151923684	.	+	.	transcript_id "Isoform225792_58"; gene_id "Isoform225792_58.gene"; gene_name "Isoform225792_58";
chr3	Mandalorion	exon	151923850	151923907	.	+	.	transcript_id "Isoform225792_58"; gene_id "Isoform225792_58.gene"; gene_name "Isoform225792_58";
chr3	Mandalorion	CDS	151923850	151923907	.	+	.	transcript_id "Isoform225792_58"; gene_id "Isoform225792_58.gene"; gene_name "Isoform225792_58";
chr3	Mandalorion	exon	151925321	151925483	.	+	.	transcript_id "Isoform225792_58"; gene_id "Isoform225792_58.gene"; gene_name "Isoform225792_58";
chr3	Mandalorion	CDS	151925321	151925483	.	+	.	transcript_id "Isoform225792_58"; gene_id "Isoform225792_58.gene"; gene_name "Isoform225792_58";
chr3	Mandalorion	exon	151925570	151925668	.	+	.	transcript_id "Isoform225792_58"; gene_id "Isoform225792_58.gene"; gene_name "Isoform225792_58";
chr3	Mandalorion	CDS	151925570	151925668	.	+	.	transcript_id "Isoform225792_58"; gene_id "Isoform225792_58.gene"; gene_name "Isoform225792_58";
chr3	Mandalorion	exon	151925773	151925874	.	+	.	transcript_id "Isoform225792_58"; gene_id "Isoform225792_58.gene"; gene_name "Isoform225792_58";
chr3	Mandalorion	CDS	151925773	151925874	.	+	.	transcript_id "Isoform225792_58"; gene_id "Isoform225792_58.gene"; gene_name "Isoform225792_58";
chr3	Mandalorion	exon	151926102	151926204	.	+	.	transcript_id "Isoform225792_58"; gene_id "Isoform225792_58.gene"; gene_name "Isoform225792_58";
chr3	Mandalorion	CDS	151926102	151926204	.	+	.	transcript_id "Isoform225792_58"; gene_id "Isoform225792_58.gene"; gene_name "Isoform225792_58";
chr3	Mandalorion	exon	151926323	151926423	.	+	.	transcript_id "Isoform225792_58"; gene_id "Isoform225792_58.gene"; gene_name "Isoform225792_58";
chr3	Mandalorion	CDS	151926323	151926423	.	+	.	transcript_id "Isoform225792_58"; gene_id "Isoform225792_58.gene"; gene_name "Isoform225792_58";
chr3	Mandalorion	exon	151926904	151927045	.	+	.	transcript_id "Isoform225792_58"; gene_id "Isoform225792_58.gene"; gene_name "Isoform225792_58";
chr3	Mandalorion	CDS	151926904	151927045	.	+	.	transcript_id "Isoform225792_58"; gene_id "Isoform225792_58.gene"; gene_name "Isoform225792_58";
chr3	Mandalorion	exon	151927721	151927881	.	+	.	transcript_id "Isoform225792_58"; gene_id "Isoform225792_58.gene"; gene_name "Isoform225792_58";
chr3	Mandalorion	CDS	151927721	151927881	.	+	.	transcript_id "Isoform225792_58"; gene_id "Isoform225792_58.gene"; gene_name "Isoform225792_58";
chr3	Mandalorion	exon	151928466	151928617	.	+	.	transcript_id "Isoform225792_58"; gene_id "Isoform225792_58.gene"; gene_name "Isoform225792_58";
chr3	Mandalorion	CDS	151928466	151928617	.	+	.	transcript_id "Isoform225792_58"; gene_id "Isoform225792_58.gene"; gene_name "Isoform225792_58";
chr3	Mandalorion	exon	151928923	151929002	.	+	.	transcript_id "Isoform225792_58"; gene_id "Isoform225792_58.gene"; gene_name "Isoform225792_58";
chr3	Mandalorion	CDS	151928923	151929002	.	+	.	transcript_id "Isoform225792_58"; gene_id "Isoform225792_58.gene"; gene_name "Isoform225792_58";
chr3	Mandalorion	exon	151931717	151931845	.	+	.	transcript_id "Isoform225792_58"; gene_id "Isoform225792_58.gene"; gene_name "Isoform225792_58";
chr3	Mandalorion	CDS	151931717	151931845	.	+	.	transcript_id "Isoform225792_58"; gene_id "Isoform225792_58.gene"; gene_name "Isoform225792_58";
chr3	Mandalorion	exon	151933808	151933882	.	+	.	transcript_id "Isoform225792_58"; gene_id "Isoform225792_58.gene"; gene_name "Isoform225792_58";
chr3	Mandalorion	CDS	151933808	151933882	.	+	.	transcript_id "Isoform225792_58"; gene_id "Isoform225792_58.gene"; gene_name "Isoform225792_58";
chr3	Mandalorion	exon	151937514	151937659	.	+	.	transcript_id "Isoform225792_58"; gene_id "Isoform225792_58.gene"; gene_name "Isoform225792_58";
chr3	Mandalorion	CDS	151937514	151937659	.	+	.	transcript_id "Isoform225792_58"; gene_id "Isoform225792_58.gene"; gene_name "Isoform225792_58";
chr3	Mandalorion	exon	151938032	151938409	.	+	.	transcript_id "Isoform225792_58"; gene_id "Isoform225792_58.gene"; gene_name "Isoform225792_58";
chr3	Mandalorion	CDS	151938032	151938037	.	+	.	transcript_id "Isoform225792_58"; gene_id "Isoform225792_58.gene"; gene_name "Isoform225792_58";
chr3	Mandalorion	stop_codon	151938038	151938040	.	+	.	transcript_id "Isoform225792_58"; gene_id "Isoform225792_58.gene"; gene_name "Isoform225792_58";
chr3	Mandalorion	transcript	151916117	151938408	.	+	.	transcript_id "Isoform225795_117"; gene_id "Isoform225795_117.gene"; gene_name "Isoform225795_117";
chr3	Mandalorion	exon	151916117	151916337	.	+	.	transcript_id "Isoform225795_117"; gene_id "Isoform225795_117.gene"; gene_name "Isoform225795_117";
chr3	Mandalorion	start_codon	151916230	151916232	.	+	.	transcript_id "Isoform225795_117"; gene_id "Isoform225795_117.gene"; gene_name "Isoform225795_117";
chr3	Mandalorion	CDS	151916230	151916337	.	+	.	transcript_id "Isoform225795_117"; gene_id "Isoform225795_117.gene"; gene_name "Isoform225795_117";
chr3	Mandalorion	exon	151919614	151919704	.	+	.	transcript_id "Isoform225795_117"; gene_id "Isoform225795_117.gene"; gene_name "Isoform225795_117";
chr3	Mandalorion	CDS	151919614	151919704	.	+	.	transcript_id "Isoform225795_117"; gene_id "Isoform225795_117.gene"; gene_name "Isoform225795_117";
chr3	Mandalorion	exon	151921229	151921267	.	+	.	transcript_id "Isoform225795_117"; gene_id "Isoform225795_117.gene"; gene_name "Isoform225795_117";
chr3	Mandalorion	CDS	151921229	151921267	.	+	.	transcript_id "Isoform225795_117"; gene_id "Isoform225795_117.gene"; gene_name "Isoform225795_117";
chr3	Mandalorion	exon	151923046	151923085	.	+	.	transcript_id "Isoform225795_117"; gene_id "Isoform225795_117.gene"; gene_name "Isoform225795_117";
chr3	Mandalorion	CDS	151923046	151923085	.	+	.	transcript_id "Isoform225795_117"; gene_id "Isoform225795_117.gene"; gene_name "Isoform225795_117";
chr3	Mandalorion	exon	151923469	151923521	.	+	.	transcript_id "Isoform225795_117"; gene_id "Isoform225795_117.gene"; gene_name "Isoform225795_117";
chr3	Mandalorion	CDS	151923469	151923521	.	+	.	transcript_id "Isoform225795_117"; gene_id "Isoform225795_117.gene"; gene_name "Isoform225795_117";
chr3	Mandalorion	exon	151923613	151923684	.	+	.	transcript_id "Isoform225795_117"; gene_id "Isoform225795_117.gene"; gene_name "Isoform225795_117";
chr3	Mandalorion	CDS	151923613	151923684	.	+	.	transcript_id "Isoform225795_117"; gene_id "Isoform225795_117.gene"; gene_name "Isoform225795_117";
chr3	Mandalorion	exon	151923850	151923907	.	+	.	transcript_id "Isoform225795_117"; gene_id "Isoform225795_117.gene"; gene_name "Isoform225795_117";
chr3	Mandalorion	CDS	151923850	151923907	.	+	.	transcript_id "Isoform225795_117"; gene_id "Isoform225795_117.gene"; gene_name "Isoform225795_117";
chr3	Mandalorion	exon	151925321	151925483	.	+	.	transcript_id "Isoform225795_117"; gene_id "Isoform225795_117.gene"; gene_name "Isoform225795_117";
chr3	Mandalorion	CDS	151925321	151925483	.	+	.	transcript_id "Isoform225795_117"; gene_id "Isoform225795_117.gene"; gene_name "Isoform225795_117";
chr3	Mandalorion	exon	151925570	151925668	.	+	.	transcript_id "Isoform225795_117"; gene_id "Isoform225795_117.gene"; gene_name "Isoform225795_117";
chr3	Mandalorion	CDS	151925570	151925668	.	+	.	transcript_id "Isoform225795_117"; gene_id "Isoform225795_117.gene"; gene_name "Isoform225795_117";
chr3	Mandalorion	exon	151925773	151925874	.	+	.	transcript_id "Isoform225795_117"; gene_id "Isoform225795_117.gene"; gene_name "Isoform225795_117";
chr3	Mandalorion	CDS	151925773	151925874	.	+	.	transcript_id "Isoform225795_117"; gene_id "Isoform225795_117.gene"; gene_name "Isoform225795_117";
chr3	Mandalorion	exon	151926102	151926204	.	+	.	transcript_id "Isoform225795_117"; gene_id "Isoform225795_117.gene"; gene_name "Isoform225795_117";
chr3	Mandalorion	CDS	151926102	151926204	.	+	.	transcript_id "Isoform225795_117"; gene_id "Isoform225795_117.gene"; gene_name "Isoform225795_117";
chr3	Mandalorion	exon	151926323	151926423	.	+	.	transcript_id "Isoform225795_117"; gene_id "Isoform225795_117.gene"; gene_name "Isoform225795_117";
chr3	Mandalorion	CDS	151926323	151926423	.	+	.	transcript_id "Isoform225795_117"; gene_id "Isoform225795_117.gene"; gene_name "Isoform225795_117";
chr3	Mandalorion	exon	151926904	151927045	.	+	.	transcript_id "Isoform225795_117"; gene_id "Isoform225795_117.gene"; gene_name "Isoform225795_117";
chr3	Mandalorion	CDS	151926904	151927045	.	+	.	transcript_id "Isoform225795_117"; gene_id "Isoform225795_117.gene"; gene_name "Isoform225795_117";
chr3	Mandalorion	exon	151927721	151927881	.	+	.	transcript_id "Isoform225795_117"; gene_id "Isoform225795_117.gene"; gene_name "Isoform225795_117";
chr3	Mandalorion	CDS	151927721	151927881	.	+	.	transcript_id "Isoform225795_117"; gene_id "Isoform225795_117.gene"; gene_name "Isoform225795_117";
chr3	Mandalorion	exon	151928466	151928617	.	+	.	transcript_id "Isoform225795_117"; gene_id "Isoform225795_117.gene"; gene_name "Isoform225795_117";
chr3	Mandalorion	CDS	151928466	151928617	.	+	.	transcript_id "Isoform225795_117"; gene_id "Isoform225795_117.gene"; gene_name "Isoform225795_117";
chr3	Mandalorion	exon	151928923	151929002	.	+	.	transcript_id "Isoform225795_117"; gene_id "Isoform225795_117.gene"; gene_name "Isoform225795_117";
chr3	Mandalorion	CDS	151928923	151929002	.	+	.	transcript_id "Isoform225795_117"; gene_id "Isoform225795_117.gene"; gene_name "Isoform225795_117";
chr3	Mandalorion	exon	151931717	151931854	.	+	.	transcript_id "Isoform225795_117"; gene_id "Isoform225795_117.gene"; gene_name "Isoform225795_117";
chr3	Mandalorion	CDS	151931717	151931854	.	+	.	transcript_id "Isoform225795_117"; gene_id "Isoform225795_117.gene"; gene_name "Isoform225795_117";
chr3	Mandalorion	exon	151933808	151933882	.	+	.	transcript_id "Isoform225795_117"; gene_id "Isoform225795_117.gene"; gene_name "Isoform225795_117";
chr3	Mandalorion	CDS	151933808	151933882	.	+	.	transcript_id "Isoform225795_117"; gene_id "Isoform225795_117.gene"; gene_name "Isoform225795_117";
chr3	Mandalorion	exon	151937514	151937659	.	+	.	transcript_id "Isoform225795_117"; gene_id "Isoform225795_117.gene"; gene_name "Isoform225795_117";
chr3	Mandalorion	CDS	151937514	151937659	.	+	.	transcript_id "Isoform225795_117"; gene_id "Isoform225795_117.gene"; gene_name "Isoform225795_117";
chr3	Mandalorion	exon	151938032	151938408	.	+	.	transcript_id "Isoform225795_117"; gene_id "Isoform225795_117.gene"; gene_name "Isoform225795_117";
chr3	Mandalorion	CDS	151938032	151938037	.	+	.	transcript_id "Isoform225795_117"; gene_id "Isoform225795_117.gene"; gene_name "Isoform225795_117";
chr3	Mandalorion	stop_codon	151938038	151938040	.	+	.	transcript_id "Isoform225795_117"; gene_id "Isoform225795_117.gene"; gene_name "Isoform225795_117";
chr3	Mandalorion	transcript	151916117	151929788	.	+	.	transcript_id "Isoform225801_16"; gene_id "Isoform225801_16.gene"; gene_name "Isoform225801_16";
chr3	Mandalorion	exon	151916117	151916337	.	+	.	transcript_id "Isoform225801_16"; gene_id "Isoform225801_16.gene"; gene_name "Isoform225801_16";
chr3	Mandalorion	start_codon	151916230	151916232	.	+	.	transcript_id "Isoform225801_16"; gene_id "Isoform225801_16.gene"; gene_name "Isoform225801_16";
chr3	Mandalorion	CDS	151916230	151916337	.	+	.	transcript_id "Isoform225801_16"; gene_id "Isoform225801_16.gene"; gene_name "Isoform225801_16";
chr3	Mandalorion	exon	151919614	151919704	.	+	.	transcript_id "Isoform225801_16"; gene_id "Isoform225801_16.gene"; gene_name "Isoform225801_16";
chr3	Mandalorion	CDS	151919614	151919704	.	+	.	transcript_id "Isoform225801_16"; gene_id "Isoform225801_16.gene"; gene_name "Isoform225801_16";
chr3	Mandalorion	exon	151921229	151921267	.	+	.	transcript_id "Isoform225801_16"; gene_id "Isoform225801_16.gene"; gene_name "Isoform225801_16";
chr3	Mandalorion	CDS	151921229	151921267	.	+	.	transcript_id "Isoform225801_16"; gene_id "Isoform225801_16.gene"; gene_name "Isoform225801_16";
chr3	Mandalorion	exon	151923046	151923085	.	+	.	transcript_id "Isoform225801_16"; gene_id "Isoform225801_16.gene"; gene_name "Isoform225801_16";
chr3	Mandalorion	CDS	151923046	151923085	.	+	.	transcript_id "Isoform225801_16"; gene_id "Isoform225801_16.gene"; gene_name "Isoform225801_16";
chr3	Mandalorion	exon	151923472	151923521	.	+	.	transcript_id "Isoform225801_16"; gene_id "Isoform225801_16.gene"; gene_name "Isoform225801_16";
chr3	Mandalorion	CDS	151923472	151923521	.	+	.	transcript_id "Isoform225801_16"; gene_id "Isoform225801_16.gene"; gene_name "Isoform225801_16";
chr3	Mandalorion	exon	151923613	151923684	.	+	.	transcript_id "Isoform225801_16"; gene_id "Isoform225801_16.gene"; gene_name "Isoform225801_16";
chr3	Mandalorion	CDS	151923613	151923684	.	+	.	transcript_id "Isoform225801_16"; gene_id "Isoform225801_16.gene"; gene_name "Isoform225801_16";
chr3	Mandalorion	exon	151923850	151923907	.	+	.	transcript_id "Isoform225801_16"; gene_id "Isoform225801_16.gene"; gene_name "Isoform225801_16";
chr3	Mandalorion	CDS	151923850	151923907	.	+	.	transcript_id "Isoform225801_16"; gene_id "Isoform225801_16.gene"; gene_name "Isoform225801_16";
chr3	Mandalorion	exon	151925321	151925483	.	+	.	transcript_id "Isoform225801_16"; gene_id "Isoform225801_16.gene"; gene_name "Isoform225801_16";
chr3	Mandalorion	CDS	151925321	151925483	.	+	.	transcript_id "Isoform225801_16"; gene_id "Isoform225801_16.gene"; gene_name "Isoform225801_16";
chr3	Mandalorion	exon	151925570	151925668	.	+	.	transcript_id "Isoform225801_16"; gene_id "Isoform225801_16.gene"; gene_name "Isoform225801_16";
chr3	Mandalorion	CDS	151925570	151925668	.	+	.	transcript_id "Isoform225801_16"; gene_id "Isoform225801_16.gene"; gene_name "Isoform225801_16";
chr3	Mandalorion	exon	151925773	151925874	.	+	.	transcript_id "Isoform225801_16"; gene_id "Isoform225801_16.gene"; gene_name "Isoform225801_16";
chr3	Mandalorion	CDS	151925773	151925874	.	+	.	transcript_id "Isoform225801_16"; gene_id "Isoform225801_16.gene"; gene_name "Isoform225801_16";
chr3	Mandalorion	exon	151926102	151926204	.	+	.	transcript_id "Isoform225801_16"; gene_id "Isoform225801_16.gene"; gene_name "Isoform225801_16";
chr3	Mandalorion	CDS	151926102	151926204	.	+	.	transcript_id "Isoform225801_16"; gene_id "Isoform225801_16.gene"; gene_name "Isoform225801_16";
chr3	Mandalorion	exon	151926323	151926423	.	+	.	transcript_id "Isoform225801_16"; gene_id "Isoform225801_16.gene"; gene_name "Isoform225801_16";
chr3	Mandalorion	CDS	151926323	151926423	.	+	.	transcript_id "Isoform225801_16"; gene_id "Isoform225801_16.gene"; gene_name "Isoform225801_16";
chr3	Mandalorion	exon	151926904	151927045	.	+	.	transcript_id "Isoform225801_16"; gene_id "Isoform225801_16.gene"; gene_name "Isoform225801_16";
chr3	Mandalorion	CDS	151926904	151927045	.	+	.	transcript_id "Isoform225801_16"; gene_id "Isoform225801_16.gene"; gene_name "Isoform225801_16";
chr3	Mandalorion	exon	151927721	151927881	.	+	.	transcript_id "Isoform225801_16"; gene_id "Isoform225801_16.gene"; gene_name "Isoform225801_16";
chr3	Mandalorion	CDS	151927721	151927881	.	+	.	transcript_id "Isoform225801_16"; gene_id "Isoform225801_16.gene"; gene_name "Isoform225801_16";
chr3	Mandalorion	exon	151928466	151928617	.	+	.	transcript_id "Isoform225801_16"; gene_id "Isoform225801_16.gene"; gene_name "Isoform225801_16";
chr3	Mandalorion	CDS	151928466	151928617	.	+	.	transcript_id "Isoform225801_16"; gene_id "Isoform225801_16.gene"; gene_name "Isoform225801_16";
chr3	Mandalorion	exon	151928923	151929788	.	+	.	transcript_id "Isoform225801_16"; gene_id "Isoform225801_16.gene"; gene_name "Isoform225801_16";
chr3	Mandalorion	CDS	151928923	151929010	.	+	.	transcript_id "Isoform225801_16"; gene_id "Isoform225801_16.gene"; gene_name "Isoform225801_16";
chr3	Mandalorion	stop_codon	151929011	151929013	.	+	.	transcript_id "Isoform225801_16"; gene_id "Isoform225801_16.gene"; gene_name "Isoform225801_16";
chr3	Mandalorion	transcript	151916117	151938409	.	+	.	transcript_id "Isoform225803_68"; gene_id "Isoform225803_68.gene"; gene_name "Isoform225803_68";
chr3	Mandalorion	exon	151916117	151916337	.	+	.	transcript_id "Isoform225803_68"; gene_id "Isoform225803_68.gene"; gene_name "Isoform225803_68";
chr3	Mandalorion	start_codon	151916230	151916232	.	+	.	transcript_id "Isoform225803_68"; gene_id "Isoform225803_68.gene"; gene_name "Isoform225803_68";
chr3	Mandalorion	CDS	151916230	151916337	.	+	.	transcript_id "Isoform225803_68"; gene_id "Isoform225803_68.gene"; gene_name "Isoform225803_68";
chr3	Mandalorion	exon	151919614	151919704	.	+	.	transcript_id "Isoform225803_68"; gene_id "Isoform225803_68.gene"; gene_name "Isoform225803_68";
chr3	Mandalorion	CDS	151919614	151919704	.	+	.	transcript_id "Isoform225803_68"; gene_id "Isoform225803_68.gene"; gene_name "Isoform225803_68";
chr3	Mandalorion	exon	151921229	151921267	.	+	.	transcript_id "Isoform225803_68"; gene_id "Isoform225803_68.gene"; gene_name "Isoform225803_68";
chr3	Mandalorion	CDS	151921229	151921267	.	+	.	transcript_id "Isoform225803_68"; gene_id "Isoform225803_68.gene"; gene_name "Isoform225803_68";
chr3	Mandalorion	exon	151923046	151923085	.	+	.	transcript_id "Isoform225803_68"; gene_id "Isoform225803_68.gene"; gene_name "Isoform225803_68";
chr3	Mandalorion	CDS	151923046	151923085	.	+	.	transcript_id "Isoform225803_68"; gene_id "Isoform225803_68.gene"; gene_name "Isoform225803_68";
chr3	Mandalorion	exon	151923472	151923521	.	+	.	transcript_id "Isoform225803_68"; gene_id "Isoform225803_68.gene"; gene_name "Isoform225803_68";
chr3	Mandalorion	CDS	151923472	151923521	.	+	.	transcript_id "Isoform225803_68"; gene_id "Isoform225803_68.gene"; gene_name "Isoform225803_68";
chr3	Mandalorion	exon	151923613	151923684	.	+	.	transcript_id "Isoform225803_68"; gene_id "Isoform225803_68.gene"; gene_name "Isoform225803_68";
chr3	Mandalorion	CDS	151923613	151923684	.	+	.	transcript_id "Isoform225803_68"; gene_id "Isoform225803_68.gene"; gene_name "Isoform225803_68";
chr3	Mandalorion	exon	151923850	151923907	.	+	.	transcript_id "Isoform225803_68"; gene_id "Isoform225803_68.gene"; gene_name "Isoform225803_68";
chr3	Mandalorion	CDS	151923850	151923907	.	+	.	transcript_id "Isoform225803_68"; gene_id "Isoform225803_68.gene"; gene_name "Isoform225803_68";
chr3	Mandalorion	exon	151925321	151925483	.	+	.	transcript_id "Isoform225803_68"; gene_id "Isoform225803_68.gene"; gene_name "Isoform225803_68";
chr3	Mandalorion	CDS	151925321	151925483	.	+	.	transcript_id "Isoform225803_68"; gene_id "Isoform225803_68.gene"; gene_name "Isoform225803_68";
chr3	Mandalorion	exon	151925570	151925668	.	+	.	transcript_id "Isoform225803_68"; gene_id "Isoform225803_68.gene"; gene_name "Isoform225803_68";
chr3	Mandalorion	CDS	151925570	151925668	.	+	.	transcript_id "Isoform225803_68"; gene_id "Isoform225803_68.gene"; gene_name "Isoform225803_68";
chr3	Mandalorion	exon	151925773	151925874	.	+	.	transcript_id "Isoform225803_68"; gene_id "Isoform225803_68.gene"; gene_name "Isoform225803_68";
chr3	Mandalorion	CDS	151925773	151925874	.	+	.	transcript_id "Isoform225803_68"; gene_id "Isoform225803_68.gene"; gene_name "Isoform225803_68";
chr3	Mandalorion	exon	151926102	151926204	.	+	.	transcript_id "Isoform225803_68"; gene_id "Isoform225803_68.gene"; gene_name "Isoform225803_68";
chr3	Mandalorion	CDS	151926102	151926204	.	+	.	transcript_id "Isoform225803_68"; gene_id "Isoform225803_68.gene"; gene_name "Isoform225803_68";
chr3	Mandalorion	exon	151926323	151926423	.	+	.	transcript_id "Isoform225803_68"; gene_id "Isoform225803_68.gene"; gene_name "Isoform225803_68";
chr3	Mandalorion	CDS	151926323	151926423	.	+	.	transcript_id "Isoform225803_68"; gene_id "Isoform225803_68.gene"; gene_name "Isoform225803_68";
chr3	Mandalorion	exon	151926904	151927045	.	+	.	transcript_id "Isoform225803_68"; gene_id "Isoform225803_68.gene"; gene_name "Isoform225803_68";
chr3	Mandalorion	CDS	151926904	151927045	.	+	.	transcript_id "Isoform225803_68"; gene_id "Isoform225803_68.gene"; gene_name "Isoform225803_68";
chr3	Mandalorion	exon	151927721	151927881	.	+	.	transcript_id "Isoform225803_68"; gene_id "Isoform225803_68.gene"; gene_name "Isoform225803_68";
chr3	Mandalorion	CDS	151927721	151927881	.	+	.	transcript_id "Isoform225803_68"; gene_id "Isoform225803_68.gene"; gene_name "Isoform225803_68";
chr3	Mandalorion	exon	151928466	151928617	.	+	.	transcript_id "Isoform225803_68"; gene_id "Isoform225803_68.gene"; gene_name "Isoform225803_68";
chr3	Mandalorion	CDS	151928466	151928617	.	+	.	transcript_id "Isoform225803_68"; gene_id "Isoform225803_68.gene"; gene_name "Isoform225803_68";
chr3	Mandalorion	exon	151928923	151929002	.	+	.	transcript_id "Isoform225803_68"; gene_id "Isoform225803_68.gene"; gene_name "Isoform225803_68";
chr3	Mandalorion	CDS	151928923	151929002	.	+	.	transcript_id "Isoform225803_68"; gene_id "Isoform225803_68.gene"; gene_name "Isoform225803_68";
chr3	Mandalorion	exon	151931717	151931845	.	+	.	transcript_id "Isoform225803_68"; gene_id "Isoform225803_68.gene"; gene_name "Isoform225803_68";
chr3	Mandalorion	CDS	151931717	151931845	.	+	.	transcript_id "Isoform225803_68"; gene_id "Isoform225803_68.gene"; gene_name "Isoform225803_68";
chr3	Mandalorion	exon	151933808	151933882	.	+	.	transcript_id "Isoform225803_68"; gene_id "Isoform225803_68.gene"; gene_name "Isoform225803_68";
chr3	Mandalorion	CDS	151933808	151933882	.	+	.	transcript_id "Isoform225803_68"; gene_id "Isoform225803_68.gene"; gene_name "Isoform225803_68";
chr3	Mandalorion	exon	151937514	151937659	.	+	.	transcript_id "Isoform225803_68"; gene_id "Isoform225803_68.gene"; gene_name "Isoform225803_68";
chr3	Mandalorion	CDS	151937514	151937659	.	+	.	transcript_id "Isoform225803_68"; gene_id "Isoform225803_68.gene"; gene_name "Isoform225803_68";
chr3	Mandalorion	exon	151938032	151938409	.	+	.	transcript_id "Isoform225803_68"; gene_id "Isoform225803_68.gene"; gene_name "Isoform225803_68";
chr3	Mandalorion	CDS	151938032	151938037	.	+	.	transcript_id "Isoform225803_68"; gene_id "Isoform225803_68.gene"; gene_name "Isoform225803_68";
chr3	Mandalorion	stop_codon	151938038	151938040	.	+	.	transcript_id "Isoform225803_68"; gene_id "Isoform225803_68.gene"; gene_name "Isoform225803_68";
chr3	Mandalorion	transcript	151916117	151938409	.	+	.	transcript_id "Isoform225807_183"; gene_id "Isoform225807_183.gene"; gene_name "Isoform225807_183";
chr3	Mandalorion	exon	151916117	151916337	.	+	.	transcript_id "Isoform225807_183"; gene_id "Isoform225807_183.gene"; gene_name "Isoform225807_183";
chr3	Mandalorion	start_codon	151916230	151916232	.	+	.	transcript_id "Isoform225807_183"; gene_id "Isoform225807_183.gene"; gene_name "Isoform225807_183";
chr3	Mandalorion	CDS	151916230	151916337	.	+	.	transcript_id "Isoform225807_183"; gene_id "Isoform225807_183.gene"; gene_name "Isoform225807_183";
chr3	Mandalorion	exon	151919614	151919704	.	+	.	transcript_id "Isoform225807_183"; gene_id "Isoform225807_183.gene"; gene_name "Isoform225807_183";
chr3	Mandalorion	CDS	151919614	151919704	.	+	.	transcript_id "Isoform225807_183"; gene_id "Isoform225807_183.gene"; gene_name "Isoform225807_183";
chr3	Mandalorion	exon	151921229	151921267	.	+	.	transcript_id "Isoform225807_183"; gene_id "Isoform225807_183.gene"; gene_name "Isoform225807_183";
chr3	Mandalorion	CDS	151921229	151921267	.	+	.	transcript_id "Isoform225807_183"; gene_id "Isoform225807_183.gene"; gene_name "Isoform225807_183";
chr3	Mandalorion	exon	151923046	151923085	.	+	.	transcript_id "Isoform225807_183"; gene_id "Isoform225807_183.gene"; gene_name "Isoform225807_183";
chr3	Mandalorion	CDS	151923046	151923085	.	+	.	transcript_id "Isoform225807_183"; gene_id "Isoform225807_183.gene"; gene_name "Isoform225807_183";
chr3	Mandalorion	exon	151923472	151923521	.	+	.	transcript_id "Isoform225807_183"; gene_id "Isoform225807_183.gene"; gene_name "Isoform225807_183";
chr3	Mandalorion	CDS	151923472	151923521	.	+	.	transcript_id "Isoform225807_183"; gene_id "Isoform225807_183.gene"; gene_name "Isoform225807_183";
chr3	Mandalorion	exon	151923613	151923684	.	+	.	transcript_id "Isoform225807_183"; gene_id "Isoform225807_183.gene"; gene_name "Isoform225807_183";
chr3	Mandalorion	CDS	151923613	151923684	.	+	.	transcript_id "Isoform225807_183"; gene_id "Isoform225807_183.gene"; gene_name "Isoform225807_183";
chr3	Mandalorion	exon	151923850	151923907	.	+	.	transcript_id "Isoform225807_183"; gene_id "Isoform225807_183.gene"; gene_name "Isoform225807_183";
chr3	Mandalorion	CDS	151923850	151923907	.	+	.	transcript_id "Isoform225807_183"; gene_id "Isoform225807_183.gene"; gene_name "Isoform225807_183";
chr3	Mandalorion	exon	151925321	151925483	.	+	.	transcript_id "Isoform225807_183"; gene_id "Isoform225807_183.gene"; gene_name "Isoform225807_183";
chr3	Mandalorion	CDS	151925321	151925483	.	+	.	transcript_id "Isoform225807_183"; gene_id "Isoform225807_183.gene"; gene_name "Isoform225807_183";
chr3	Mandalorion	exon	151925570	151925668	.	+	.	transcript_id "Isoform225807_183"; gene_id "Isoform225807_183.gene"; gene_name "Isoform225807_183";
chr3	Mandalorion	CDS	151925570	151925668	.	+	.	transcript_id "Isoform225807_183"; gene_id "Isoform225807_183.gene"; gene_name "Isoform225807_183";
chr3	Mandalorion	exon	151925773	151925874	.	+	.	transcript_id "Isoform225807_183"; gene_id "Isoform225807_183.gene"; gene_name "Isoform225807_183";
chr3	Mandalorion	CDS	151925773	151925874	.	+	.	transcript_id "Isoform225807_183"; gene_id "Isoform225807_183.gene"; gene_name "Isoform225807_183";
chr3	Mandalorion	exon	151926102	151926204	.	+	.	transcript_id "Isoform225807_183"; gene_id "Isoform225807_183.gene"; gene_name "Isoform225807_183";
chr3	Mandalorion	CDS	151926102	151926204	.	+	.	transcript_id "Isoform225807_183"; gene_id "Isoform225807_183.gene"; gene_name "Isoform225807_183";
chr3	Mandalorion	exon	151926323	151926423	.	+	.	transcript_id "Isoform225807_183"; gene_id "Isoform225807_183.gene"; gene_name "Isoform225807_183";
chr3	Mandalorion	CDS	151926323	151926423	.	+	.	transcript_id "Isoform225807_183"; gene_id "Isoform225807_183.gene"; gene_name "Isoform225807_183";
chr3	Mandalorion	exon	151926904	151927045	.	+	.	transcript_id "Isoform225807_183"; gene_id "Isoform225807_183.gene"; gene_name "Isoform225807_183";
chr3	Mandalorion	CDS	151926904	151927045	.	+	.	transcript_id "Isoform225807_183"; gene_id "Isoform225807_183.gene"; gene_name "Isoform225807_183";
chr3	Mandalorion	exon	151927721	151927881	.	+	.	transcript_id "Isoform225807_183"; gene_id "Isoform225807_183.gene"; gene_name "Isoform225807_183";
chr3	Mandalorion	CDS	151927721	151927881	.	+	.	transcript_id "Isoform225807_183"; gene_id "Isoform225807_183.gene"; gene_name "Isoform225807_183";
chr3	Mandalorion	exon	151928466	151928617	.	+	.	transcript_id "Isoform225807_183"; gene_id "Isoform225807_183.gene"; gene_name "Isoform225807_183";
chr3	Mandalorion	CDS	151928466	151928617	.	+	.	transcript_id "Isoform225807_183"; gene_id "Isoform225807_183.gene"; gene_name "Isoform225807_183";
chr3	Mandalorion	exon	151928923	151929002	.	+	.	transcript_id "Isoform225807_183"; gene_id "Isoform225807_183.gene"; gene_name "Isoform225807_183";
chr3	Mandalorion	CDS	151928923	151929002	.	+	.	transcript_id "Isoform225807_183"; gene_id "Isoform225807_183.gene"; gene_name "Isoform225807_183";
chr3	Mandalorion	exon	151931717	151931854	.	+	.	transcript_id "Isoform225807_183"; gene_id "Isoform225807_183.gene"; gene_name "Isoform225807_183";
chr3	Mandalorion	CDS	151931717	151931854	.	+	.	transcript_id "Isoform225807_183"; gene_id "Isoform225807_183.gene"; gene_name "Isoform225807_183";
chr3	Mandalorion	exon	151933808	151933882	.	+	.	transcript_id "Isoform225807_183"; gene_id "Isoform225807_183.gene"; gene_name "Isoform225807_183";
chr3	Mandalorion	CDS	151933808	151933882	.	+	.	transcript_id "Isoform225807_183"; gene_id "Isoform225807_183.gene"; gene_name "Isoform225807_183";
chr3	Mandalorion	exon	151937514	151937659	.	+	.	transcript_id "Isoform225807_183"; gene_id "Isoform225807_183.gene"; gene_name "Isoform225807_183";
chr3	Mandalorion	CDS	151937514	151937659	.	+	.	transcript_id "Isoform225807_183"; gene_id "Isoform225807_183.gene"; gene_name "Isoform225807_183";
chr3	Mandalorion	exon	151938032	151938409	.	+	.	transcript_id "Isoform225807_183"; gene_id "Isoform225807_183.gene"; gene_name "Isoform225807_183";
chr3	Mandalorion	CDS	151938032	151938037	.	+	.	transcript_id "Isoform225807_183"; gene_id "Isoform225807_183.gene"; gene_name "Isoform225807_183";
chr3	Mandalorion	stop_codon	151938038	151938040	.	+	.	transcript_id "Isoform225807_183"; gene_id "Isoform225807_183.gene"; gene_name "Isoform225807_183";
chr3	Mandalorion	transcript	151916117	151938663	.	+	.	transcript_id "Isoform225808_15"; gene_id "Isoform225808_15.gene"; gene_name "Isoform225808_15";
chr3	Mandalorion	exon	151916117	151916337	.	+	.	transcript_id "Isoform225808_15"; gene_id "Isoform225808_15.gene"; gene_name "Isoform225808_15";
chr3	Mandalorion	start_codon	151916230	151916232	.	+	.	transcript_id "Isoform225808_15"; gene_id "Isoform225808_15.gene"; gene_name "Isoform225808_15";
chr3	Mandalorion	CDS	151916230	151916337	.	+	.	transcript_id "Isoform225808_15"; gene_id "Isoform225808_15.gene"; gene_name "Isoform225808_15";
chr3	Mandalorion	exon	151919614	151919704	.	+	.	transcript_id "Isoform225808_15"; gene_id "Isoform225808_15.gene"; gene_name "Isoform225808_15";
chr3	Mandalorion	CDS	151919614	151919704	.	+	.	transcript_id "Isoform225808_15"; gene_id "Isoform225808_15.gene"; gene_name "Isoform225808_15";
chr3	Mandalorion	exon	151921229	151921267	.	+	.	transcript_id "Isoform225808_15"; gene_id "Isoform225808_15.gene"; gene_name "Isoform225808_15";
chr3	Mandalorion	CDS	151921229	151921267	.	+	.	transcript_id "Isoform225808_15"; gene_id "Isoform225808_15.gene"; gene_name "Isoform225808_15";
chr3	Mandalorion	exon	151923046	151923085	.	+	.	transcript_id "Isoform225808_15"; gene_id "Isoform225808_15.gene"; gene_name "Isoform225808_15";
chr3	Mandalorion	CDS	151923046	151923085	.	+	.	transcript_id "Isoform225808_15"; gene_id "Isoform225808_15.gene"; gene_name "Isoform225808_15";
chr3	Mandalorion	exon	151923472	151923521	.	+	.	transcript_id "Isoform225808_15"; gene_id "Isoform225808_15.gene"; gene_name "Isoform225808_15";
chr3	Mandalorion	CDS	151923472	151923521	.	+	.	transcript_id "Isoform225808_15"; gene_id "Isoform225808_15.gene"; gene_name "Isoform225808_15";
chr3	Mandalorion	exon	151923613	151923684	.	+	.	transcript_id "Isoform225808_15"; gene_id "Isoform225808_15.gene"; gene_name "Isoform225808_15";
chr3	Mandalorion	CDS	151923613	151923684	.	+	.	transcript_id "Isoform225808_15"; gene_id "Isoform225808_15.gene"; gene_name "Isoform225808_15";
chr3	Mandalorion	exon	151923850	151923907	.	+	.	transcript_id "Isoform225808_15"; gene_id "Isoform225808_15.gene"; gene_name "Isoform225808_15";
chr3	Mandalorion	CDS	151923850	151923907	.	+	.	transcript_id "Isoform225808_15"; gene_id "Isoform225808_15.gene"; gene_name "Isoform225808_15";
chr3	Mandalorion	exon	151925321	151925483	.	+	.	transcript_id "Isoform225808_15"; gene_id "Isoform225808_15.gene"; gene_name "Isoform225808_15";
chr3	Mandalorion	CDS	151925321	151925483	.	+	.	transcript_id "Isoform225808_15"; gene_id "Isoform225808_15.gene"; gene_name "Isoform225808_15";
chr3	Mandalorion	exon	151925570	151925668	.	+	.	transcript_id "Isoform225808_15"; gene_id "Isoform225808_15.gene"; gene_name "Isoform225808_15";
chr3	Mandalorion	CDS	151925570	151925668	.	+	.	transcript_id "Isoform225808_15"; gene_id "Isoform225808_15.gene"; gene_name "Isoform225808_15";
chr3	Mandalorion	exon	151925773	151925874	.	+	.	transcript_id "Isoform225808_15"; gene_id "Isoform225808_15.gene"; gene_name "Isoform225808_15";
chr3	Mandalorion	CDS	151925773	151925874	.	+	.	transcript_id "Isoform225808_15"; gene_id "Isoform225808_15.gene"; gene_name "Isoform225808_15";
chr3	Mandalorion	exon	151926102	151926204	.	+	.	transcript_id "Isoform225808_15"; gene_id "Isoform225808_15.gene"; gene_name "Isoform225808_15";
chr3	Mandalorion	CDS	151926102	151926204	.	+	.	transcript_id "Isoform225808_15"; gene_id "Isoform225808_15.gene"; gene_name "Isoform225808_15";
chr3	Mandalorion	exon	151926323	151926423	.	+	.	transcript_id "Isoform225808_15"; gene_id "Isoform225808_15.gene"; gene_name "Isoform225808_15";
chr3	Mandalorion	CDS	151926323	151926423	.	+	.	transcript_id "Isoform225808_15"; gene_id "Isoform225808_15.gene"; gene_name "Isoform225808_15";
chr3	Mandalorion	exon	151926904	151927045	.	+	.	transcript_id "Isoform225808_15"; gene_id "Isoform225808_15.gene"; gene_name "Isoform225808_15";
chr3	Mandalorion	CDS	151926904	151927045	.	+	.	transcript_id "Isoform225808_15"; gene_id "Isoform225808_15.gene"; gene_name "Isoform225808_15";
chr3	Mandalorion	exon	151927721	151927881	.	+	.	transcript_id "Isoform225808_15"; gene_id "Isoform225808_15.gene"; gene_name "Isoform225808_15";
chr3	Mandalorion	CDS	151927721	151927881	.	+	.	transcript_id "Isoform225808_15"; gene_id "Isoform225808_15.gene"; gene_name "Isoform225808_15";
chr3	Mandalorion	exon	151928466	151928617	.	+	.	transcript_id "Isoform225808_15"; gene_id "Isoform225808_15.gene"; gene_name "Isoform225808_15";
chr3	Mandalorion	CDS	151928466	151928617	.	+	.	transcript_id "Isoform225808_15"; gene_id "Isoform225808_15.gene"; gene_name "Isoform225808_15";
chr3	Mandalorion	exon	151928923	151929002	.	+	.	transcript_id "Isoform225808_15"; gene_id "Isoform225808_15.gene"; gene_name "Isoform225808_15";
chr3	Mandalorion	CDS	151928923	151929002	.	+	.	transcript_id "Isoform225808_15"; gene_id "Isoform225808_15.gene"; gene_name "Isoform225808_15";
chr3	Mandalorion	exon	151931717	151931854	.	+	.	transcript_id "Isoform225808_15"; gene_id "Isoform225808_15.gene"; gene_name "Isoform225808_15";
chr3	Mandalorion	CDS	151931717	151931854	.	+	.	transcript_id "Isoform225808_15"; gene_id "Isoform225808_15.gene"; gene_name "Isoform225808_15";
chr3	Mandalorion	exon	151933808	151933882	.	+	.	transcript_id "Isoform225808_15"; gene_id "Isoform225808_15.gene"; gene_name "Isoform225808_15";
chr3	Mandalorion	CDS	151933808	151933882	.	+	.	transcript_id "Isoform225808_15"; gene_id "Isoform225808_15.gene"; gene_name "Isoform225808_15";
chr3	Mandalorion	exon	151937514	151937659	.	+	.	transcript_id "Isoform225808_15"; gene_id "Isoform225808_15.gene"; gene_name "Isoform225808_15";
chr3	Mandalorion	CDS	151937514	151937659	.	+	.	transcript_id "Isoform225808_15"; gene_id "Isoform225808_15.gene"; gene_name "Isoform225808_15";
chr3	Mandalorion	exon	151938032	151938663	.	+	.	transcript_id "Isoform225808_15"; gene_id "Isoform225808_15.gene"; gene_name "Isoform225808_15";
chr3	Mandalorion	CDS	151938032	151938037	.	+	.	transcript_id "Isoform225808_15"; gene_id "Isoform225808_15.gene"; gene_name "Isoform225808_15";
chr3	Mandalorion	stop_codon	151938038	151938040	.	+	.	transcript_id "Isoform225808_15"; gene_id "Isoform225808_15.gene"; gene_name "Isoform225808_15";
chr3	Mandalorion	transcript	151916117	151929790	.	+	.	transcript_id "Isoform225811_8"; gene_id "Isoform225811_8.gene"; gene_name "Isoform225811_8";
chr3	Mandalorion	exon	151916117	151916337	.	+	.	transcript_id "Isoform225811_8"; gene_id "Isoform225811_8.gene"; gene_name "Isoform225811_8";
chr3	Mandalorion	start_codon	151916230	151916232	.	+	.	transcript_id "Isoform225811_8"; gene_id "Isoform225811_8.gene"; gene_name "Isoform225811_8";
chr3	Mandalorion	CDS	151916230	151916337	.	+	.	transcript_id "Isoform225811_8"; gene_id "Isoform225811_8.gene"; gene_name "Isoform225811_8";
chr3	Mandalorion	exon	151919614	151919704	.	+	.	transcript_id "Isoform225811_8"; gene_id "Isoform225811_8.gene"; gene_name "Isoform225811_8";
chr3	Mandalorion	CDS	151919614	151919704	.	+	.	transcript_id "Isoform225811_8"; gene_id "Isoform225811_8.gene"; gene_name "Isoform225811_8";
chr3	Mandalorion	exon	151920462	151920524	.	+	.	transcript_id "Isoform225811_8"; gene_id "Isoform225811_8.gene"; gene_name "Isoform225811_8";
chr3	Mandalorion	CDS	151920462	151920524	.	+	.	transcript_id "Isoform225811_8"; gene_id "Isoform225811_8.gene"; gene_name "Isoform225811_8";
chr3	Mandalorion	exon	151921229	151921267	.	+	.	transcript_id "Isoform225811_8"; gene_id "Isoform225811_8.gene"; gene_name "Isoform225811_8";
chr3	Mandalorion	CDS	151921229	151921267	.	+	.	transcript_id "Isoform225811_8"; gene_id "Isoform225811_8.gene"; gene_name "Isoform225811_8";
chr3	Mandalorion	exon	151923046	151923085	.	+	.	transcript_id "Isoform225811_8"; gene_id "Isoform225811_8.gene"; gene_name "Isoform225811_8";
chr3	Mandalorion	CDS	151923046	151923085	.	+	.	transcript_id "Isoform225811_8"; gene_id "Isoform225811_8.gene"; gene_name "Isoform225811_8";
chr3	Mandalorion	exon	151923469	151923521	.	+	.	transcript_id "Isoform225811_8"; gene_id "Isoform225811_8.gene"; gene_name "Isoform225811_8";
chr3	Mandalorion	CDS	151923469	151923521	.	+	.	transcript_id "Isoform225811_8"; gene_id "Isoform225811_8.gene"; gene_name "Isoform225811_8";
chr3	Mandalorion	exon	151923613	151923684	.	+	.	transcript_id "Isoform225811_8"; gene_id "Isoform225811_8.gene"; gene_name "Isoform225811_8";
chr3	Mandalorion	CDS	151923613	151923684	.	+	.	transcript_id "Isoform225811_8"; gene_id "Isoform225811_8.gene"; gene_name "Isoform225811_8";
chr3	Mandalorion	exon	151923850	151923907	.	+	.	transcript_id "Isoform225811_8"; gene_id "Isoform225811_8.gene"; gene_name "Isoform225811_8";
chr3	Mandalorion	CDS	151923850	151923907	.	+	.	transcript_id "Isoform225811_8"; gene_id "Isoform225811_8.gene"; gene_name "Isoform225811_8";
chr3	Mandalorion	exon	151925321	151925483	.	+	.	transcript_id "Isoform225811_8"; gene_id "Isoform225811_8.gene"; gene_name "Isoform225811_8";
chr3	Mandalorion	CDS	151925321	151925483	.	+	.	transcript_id "Isoform225811_8"; gene_id "Isoform225811_8.gene"; gene_name "Isoform225811_8";
chr3	Mandalorion	exon	151925570	151925668	.	+	.	transcript_id "Isoform225811_8"; gene_id "Isoform225811_8.gene"; gene_name "Isoform225811_8";
chr3	Mandalorion	CDS	151925570	151925668	.	+	.	transcript_id "Isoform225811_8"; gene_id "Isoform225811_8.gene"; gene_name "Isoform225811_8";
chr3	Mandalorion	exon	151925773	151925874	.	+	.	transcript_id "Isoform225811_8"; gene_id "Isoform225811_8.gene"; gene_name "Isoform225811_8";
chr3	Mandalorion	CDS	151925773	151925874	.	+	.	transcript_id "Isoform225811_8"; gene_id "Isoform225811_8.gene"; gene_name "Isoform225811_8";
chr3	Mandalorion	exon	151926102	151926204	.	+	.	transcript_id "Isoform225811_8"; gene_id "Isoform225811_8.gene"; gene_name "Isoform225811_8";
chr3	Mandalorion	CDS	151926102	151926204	.	+	.	transcript_id "Isoform225811_8"; gene_id "Isoform225811_8.gene"; gene_name "Isoform225811_8";
chr3	Mandalorion	exon	151926323	151926423	.	+	.	transcript_id "Isoform225811_8"; gene_id "Isoform225811_8.gene"; gene_name "Isoform225811_8";
chr3	Mandalorion	CDS	151926323	151926423	.	+	.	transcript_id "Isoform225811_8"; gene_id "Isoform225811_8.gene"; gene_name "Isoform225811_8";
chr3	Mandalorion	exon	151926904	151927045	.	+	.	transcript_id "Isoform225811_8"; gene_id "Isoform225811_8.gene"; gene_name "Isoform225811_8";
chr3	Mandalorion	CDS	151926904	151927045	.	+	.	transcript_id "Isoform225811_8"; gene_id "Isoform225811_8.gene"; gene_name "Isoform225811_8";
chr3	Mandalorion	exon	151927721	151927881	.	+	.	transcript_id "Isoform225811_8"; gene_id "Isoform225811_8.gene"; gene_name "Isoform225811_8";
chr3	Mandalorion	CDS	151927721	151927881	.	+	.	transcript_id "Isoform225811_8"; gene_id "Isoform225811_8.gene"; gene_name "Isoform225811_8";
chr3	Mandalorion	exon	151928466	151928617	.	+	.	transcript_id "Isoform225811_8"; gene_id "Isoform225811_8.gene"; gene_name "Isoform225811_8";
chr3	Mandalorion	CDS	151928466	151928617	.	+	.	transcript_id "Isoform225811_8"; gene_id "Isoform225811_8.gene"; gene_name "Isoform225811_8";
chr3	Mandalorion	exon	151928923	151929790	.	+	.	transcript_id "Isoform225811_8"; gene_id "Isoform225811_8.gene"; gene_name "Isoform225811_8";
chr3	Mandalorion	CDS	151928923	151929010	.	+	.	transcript_id "Isoform225811_8"; gene_id "Isoform225811_8.gene"; gene_name "Isoform225811_8";
chr3	Mandalorion	stop_codon	151929011	151929013	.	+	.	transcript_id "Isoform225811_8"; gene_id "Isoform225811_8.gene"; gene_name "Isoform225811_8";
chr3	Mandalorion	transcript	151916117	151938409	.	+	.	transcript_id "Isoform225812_9"; gene_id "Isoform225812_9.gene"; gene_name "Isoform225812_9";
chr3	Mandalorion	exon	151916117	151916337	.	+	.	transcript_id "Isoform225812_9"; gene_id "Isoform225812_9.gene"; gene_name "Isoform225812_9";
chr3	Mandalorion	start_codon	151916230	151916232	.	+	.	transcript_id "Isoform225812_9"; gene_id "Isoform225812_9.gene"; gene_name "Isoform225812_9";
chr3	Mandalorion	CDS	151916230	151916337	.	+	.	transcript_id "Isoform225812_9"; gene_id "Isoform225812_9.gene"; gene_name "Isoform225812_9";
chr3	Mandalorion	exon	151919614	151919704	.	+	.	transcript_id "Isoform225812_9"; gene_id "Isoform225812_9.gene"; gene_name "Isoform225812_9";
chr3	Mandalorion	CDS	151919614	151919704	.	+	.	transcript_id "Isoform225812_9"; gene_id "Isoform225812_9.gene"; gene_name "Isoform225812_9";
chr3	Mandalorion	exon	151920462	151920524	.	+	.	transcript_id "Isoform225812_9"; gene_id "Isoform225812_9.gene"; gene_name "Isoform225812_9";
chr3	Mandalorion	CDS	151920462	151920524	.	+	.	transcript_id "Isoform225812_9"; gene_id "Isoform225812_9.gene"; gene_name "Isoform225812_9";
chr3	Mandalorion	exon	151921229	151921267	.	+	.	transcript_id "Isoform225812_9"; gene_id "Isoform225812_9.gene"; gene_name "Isoform225812_9";
chr3	Mandalorion	CDS	151921229	151921267	.	+	.	transcript_id "Isoform225812_9"; gene_id "Isoform225812_9.gene"; gene_name "Isoform225812_9";
chr3	Mandalorion	exon	151923046	151923085	.	+	.	transcript_id "Isoform225812_9"; gene_id "Isoform225812_9.gene"; gene_name "Isoform225812_9";
chr3	Mandalorion	CDS	151923046	151923085	.	+	.	transcript_id "Isoform225812_9"; gene_id "Isoform225812_9.gene"; gene_name "Isoform225812_9";
chr3	Mandalorion	exon	151923469	151923521	.	+	.	transcript_id "Isoform225812_9"; gene_id "Isoform225812_9.gene"; gene_name "Isoform225812_9";
chr3	Mandalorion	CDS	151923469	151923521	.	+	.	transcript_id "Isoform225812_9"; gene_id "Isoform225812_9.gene"; gene_name "Isoform225812_9";
chr3	Mandalorion	exon	151923613	151923684	.	+	.	transcript_id "Isoform225812_9"; gene_id "Isoform225812_9.gene"; gene_name "Isoform225812_9";
chr3	Mandalorion	CDS	151923613	151923684	.	+	.	transcript_id "Isoform225812_9"; gene_id "Isoform225812_9.gene"; gene_name "Isoform225812_9";
chr3	Mandalorion	exon	151923850	151923907	.	+	.	transcript_id "Isoform225812_9"; gene_id "Isoform225812_9.gene"; gene_name "Isoform225812_9";
chr3	Mandalorion	CDS	151923850	151923907	.	+	.	transcript_id "Isoform225812_9"; gene_id "Isoform225812_9.gene"; gene_name "Isoform225812_9";
chr3	Mandalorion	exon	151925321	151925483	.	+	.	transcript_id "Isoform225812_9"; gene_id "Isoform225812_9.gene"; gene_name "Isoform225812_9";
chr3	Mandalorion	CDS	151925321	151925483	.	+	.	transcript_id "Isoform225812_9"; gene_id "Isoform225812_9.gene"; gene_name "Isoform225812_9";
chr3	Mandalorion	exon	151925570	151925668	.	+	.	transcript_id "Isoform225812_9"; gene_id "Isoform225812_9.gene"; gene_name "Isoform225812_9";
chr3	Mandalorion	CDS	151925570	151925668	.	+	.	transcript_id "Isoform225812_9"; gene_id "Isoform225812_9.gene"; gene_name "Isoform225812_9";
chr3	Mandalorion	exon	151925773	151925874	.	+	.	transcript_id "Isoform225812_9"; gene_id "Isoform225812_9.gene"; gene_name "Isoform225812_9";
chr3	Mandalorion	CDS	151925773	151925874	.	+	.	transcript_id "Isoform225812_9"; gene_id "Isoform225812_9.gene"; gene_name "Isoform225812_9";
chr3	Mandalorion	exon	151926102	151926204	.	+	.	transcript_id "Isoform225812_9"; gene_id "Isoform225812_9.gene"; gene_name "Isoform225812_9";
chr3	Mandalorion	CDS	151926102	151926204	.	+	.	transcript_id "Isoform225812_9"; gene_id "Isoform225812_9.gene"; gene_name "Isoform225812_9";
chr3	Mandalorion	exon	151926323	151926423	.	+	.	transcript_id "Isoform225812_9"; gene_id "Isoform225812_9.gene"; gene_name "Isoform225812_9";
chr3	Mandalorion	CDS	151926323	151926423	.	+	.	transcript_id "Isoform225812_9"; gene_id "Isoform225812_9.gene"; gene_name "Isoform225812_9";
chr3	Mandalorion	exon	151926904	151927045	.	+	.	transcript_id "Isoform225812_9"; gene_id "Isoform225812_9.gene"; gene_name "Isoform225812_9";
chr3	Mandalorion	CDS	151926904	151927045	.	+	.	transcript_id "Isoform225812_9"; gene_id "Isoform225812_9.gene"; gene_name "Isoform225812_9";
chr3	Mandalorion	exon	151927721	151927881	.	+	.	transcript_id "Isoform225812_9"; gene_id "Isoform225812_9.gene"; gene_name "Isoform225812_9";
chr3	Mandalorion	CDS	151927721	151927881	.	+	.	transcript_id "Isoform225812_9"; gene_id "Isoform225812_9.gene"; gene_name "Isoform225812_9";
chr3	Mandalorion	exon	151928466	151928617	.	+	.	transcript_id "Isoform225812_9"; gene_id "Isoform225812_9.gene"; gene_name "Isoform225812_9";
chr3	Mandalorion	CDS	151928466	151928617	.	+	.	transcript_id "Isoform225812_9"; gene_id "Isoform225812_9.gene"; gene_name "Isoform225812_9";
chr3	Mandalorion	exon	151928923	151929002	.	+	.	transcript_id "Isoform225812_9"; gene_id "Isoform225812_9.gene"; gene_name "Isoform225812_9";
chr3	Mandalorion	CDS	151928923	151929002	.	+	.	transcript_id "Isoform225812_9"; gene_id "Isoform225812_9.gene"; gene_name "Isoform225812_9";
chr3	Mandalorion	exon	151931717	151931845	.	+	.	transcript_id "Isoform225812_9"; gene_id "Isoform225812_9.gene"; gene_name "Isoform225812_9";
chr3	Mandalorion	CDS	151931717	151931845	.	+	.	transcript_id "Isoform225812_9"; gene_id "Isoform225812_9.gene"; gene_name "Isoform225812_9";
chr3	Mandalorion	exon	151933808	151933882	.	+	.	transcript_id "Isoform225812_9"; gene_id "Isoform225812_9.gene"; gene_name "Isoform225812_9";
chr3	Mandalorion	CDS	151933808	151933882	.	+	.	transcript_id "Isoform225812_9"; gene_id "Isoform225812_9.gene"; gene_name "Isoform225812_9";
chr3	Mandalorion	exon	151937514	151937659	.	+	.	transcript_id "Isoform225812_9"; gene_id "Isoform225812_9.gene"; gene_name "Isoform225812_9";
chr3	Mandalorion	CDS	151937514	151937659	.	+	.	transcript_id "Isoform225812_9"; gene_id "Isoform225812_9.gene"; gene_name "Isoform225812_9";
chr3	Mandalorion	exon	151938032	151938409	.	+	.	transcript_id "Isoform225812_9"; gene_id "Isoform225812_9.gene"; gene_name "Isoform225812_9";
chr3	Mandalorion	CDS	151938032	151938037	.	+	.	transcript_id "Isoform225812_9"; gene_id "Isoform225812_9.gene"; gene_name "Isoform225812_9";
chr3	Mandalorion	stop_codon	151938038	151938040	.	+	.	transcript_id "Isoform225812_9"; gene_id "Isoform225812_9.gene"; gene_name "Isoform225812_9";
chr3	Mandalorion	transcript	151916117	151938409	.	+	.	transcript_id "Isoform225814_14"; gene_id "Isoform225814_14.gene"; gene_name "Isoform225814_14";
chr3	Mandalorion	exon	151916117	151916337	.	+	.	transcript_id "Isoform225814_14"; gene_id "Isoform225814_14.gene"; gene_name "Isoform225814_14";
chr3	Mandalorion	start_codon	151916230	151916232	.	+	.	transcript_id "Isoform225814_14"; gene_id "Isoform225814_14.gene"; gene_name "Isoform225814_14";
chr3	Mandalorion	CDS	151916230	151916337	.	+	.	transcript_id "Isoform225814_14"; gene_id "Isoform225814_14.gene"; gene_name "Isoform225814_14";
chr3	Mandalorion	exon	151919614	151919704	.	+	.	transcript_id "Isoform225814_14"; gene_id "Isoform225814_14.gene"; gene_name "Isoform225814_14";
chr3	Mandalorion	CDS	151919614	151919704	.	+	.	transcript_id "Isoform225814_14"; gene_id "Isoform225814_14.gene"; gene_name "Isoform225814_14";
chr3	Mandalorion	exon	151920462	151920524	.	+	.	transcript_id "Isoform225814_14"; gene_id "Isoform225814_14.gene"; gene_name "Isoform225814_14";
chr3	Mandalorion	CDS	151920462	151920524	.	+	.	transcript_id "Isoform225814_14"; gene_id "Isoform225814_14.gene"; gene_name "Isoform225814_14";
chr3	Mandalorion	exon	151921229	151921267	.	+	.	transcript_id "Isoform225814_14"; gene_id "Isoform225814_14.gene"; gene_name "Isoform225814_14";
chr3	Mandalorion	CDS	151921229	151921267	.	+	.	transcript_id "Isoform225814_14"; gene_id "Isoform225814_14.gene"; gene_name "Isoform225814_14";
chr3	Mandalorion	exon	151923046	151923085	.	+	.	transcript_id "Isoform225814_14"; gene_id "Isoform225814_14.gene"; gene_name "Isoform225814_14";
chr3	Mandalorion	CDS	151923046	151923085	.	+	.	transcript_id "Isoform225814_14"; gene_id "Isoform225814_14.gene"; gene_name "Isoform225814_14";
chr3	Mandalorion	exon	151923469	151923521	.	+	.	transcript_id "Isoform225814_14"; gene_id "Isoform225814_14.gene"; gene_name "Isoform225814_14";
chr3	Mandalorion	CDS	151923469	151923521	.	+	.	transcript_id "Isoform225814_14"; gene_id "Isoform225814_14.gene"; gene_name "Isoform225814_14";
chr3	Mandalorion	exon	151923613	151923684	.	+	.	transcript_id "Isoform225814_14"; gene_id "Isoform225814_14.gene"; gene_name "Isoform225814_14";
chr3	Mandalorion	CDS	151923613	151923684	.	+	.	transcript_id "Isoform225814_14"; gene_id "Isoform225814_14.gene"; gene_name "Isoform225814_14";
chr3	Mandalorion	exon	151923850	151923907	.	+	.	transcript_id "Isoform225814_14"; gene_id "Isoform225814_14.gene"; gene_name "Isoform225814_14";
chr3	Mandalorion	CDS	151923850	151923907	.	+	.	transcript_id "Isoform225814_14"; gene_id "Isoform225814_14.gene"; gene_name "Isoform225814_14";
chr3	Mandalorion	exon	151925321	151925483	.	+	.	transcript_id "Isoform225814_14"; gene_id "Isoform225814_14.gene"; gene_name "Isoform225814_14";
chr3	Mandalorion	CDS	151925321	151925483	.	+	.	transcript_id "Isoform225814_14"; gene_id "Isoform225814_14.gene"; gene_name "Isoform225814_14";
chr3	Mandalorion	exon	151925570	151925668	.	+	.	transcript_id "Isoform225814_14"; gene_id "Isoform225814_14.gene"; gene_name "Isoform225814_14";
chr3	Mandalorion	CDS	151925570	151925668	.	+	.	transcript_id "Isoform225814_14"; gene_id "Isoform225814_14.gene"; gene_name "Isoform225814_14";
chr3	Mandalorion	exon	151925773	151925874	.	+	.	transcript_id "Isoform225814_14"; gene_id "Isoform225814_14.gene"; gene_name "Isoform225814_14";
chr3	Mandalorion	CDS	151925773	151925874	.	+	.	transcript_id "Isoform225814_14"; gene_id "Isoform225814_14.gene"; gene_name "Isoform225814_14";
chr3	Mandalorion	exon	151926102	151926204	.	+	.	transcript_id "Isoform225814_14"; gene_id "Isoform225814_14.gene"; gene_name "Isoform225814_14";
chr3	Mandalorion	CDS	151926102	151926204	.	+	.	transcript_id "Isoform225814_14"; gene_id "Isoform225814_14.gene"; gene_name "Isoform225814_14";
chr3	Mandalorion	exon	151926323	151926423	.	+	.	transcript_id "Isoform225814_14"; gene_id "Isoform225814_14.gene"; gene_name "Isoform225814_14";
chr3	Mandalorion	CDS	151926323	151926423	.	+	.	transcript_id "Isoform225814_14"; gene_id "Isoform225814_14.gene"; gene_name "Isoform225814_14";
chr3	Mandalorion	exon	151926904	151927045	.	+	.	transcript_id "Isoform225814_14"; gene_id "Isoform225814_14.gene"; gene_name "Isoform225814_14";
chr3	Mandalorion	CDS	151926904	151927045	.	+	.	transcript_id "Isoform225814_14"; gene_id "Isoform225814_14.gene"; gene_name "Isoform225814_14";
chr3	Mandalorion	exon	151927721	151927881	.	+	.	transcript_id "Isoform225814_14"; gene_id "Isoform225814_14.gene"; gene_name "Isoform225814_14";
chr3	Mandalorion	CDS	151927721	151927881	.	+	.	transcript_id "Isoform225814_14"; gene_id "Isoform225814_14.gene"; gene_name "Isoform225814_14";
chr3	Mandalorion	exon	151928466	151928617	.	+	.	transcript_id "Isoform225814_14"; gene_id "Isoform225814_14.gene"; gene_name "Isoform225814_14";
chr3	Mandalorion	CDS	151928466	151928617	.	+	.	transcript_id "Isoform225814_14"; gene_id "Isoform225814_14.gene"; gene_name "Isoform225814_14";
chr3	Mandalorion	exon	151928923	151929002	.	+	.	transcript_id "Isoform225814_14"; gene_id "Isoform225814_14.gene"; gene_name "Isoform225814_14";
chr3	Mandalorion	CDS	151928923	151929002	.	+	.	transcript_id "Isoform225814_14"; gene_id "Isoform225814_14.gene"; gene_name "Isoform225814_14";
chr3	Mandalorion	exon	151931717	151931854	.	+	.	transcript_id "Isoform225814_14"; gene_id "Isoform225814_14.gene"; gene_name "Isoform225814_14";
chr3	Mandalorion	CDS	151931717	151931854	.	+	.	transcript_id "Isoform225814_14"; gene_id "Isoform225814_14.gene"; gene_name "Isoform225814_14";
chr3	Mandalorion	exon	151933808	151933882	.	+	.	transcript_id "Isoform225814_14"; gene_id "Isoform225814_14.gene"; gene_name "Isoform225814_14";
chr3	Mandalorion	CDS	151933808	151933882	.	+	.	transcript_id "Isoform225814_14"; gene_id "Isoform225814_14.gene"; gene_name "Isoform225814_14";
chr3	Mandalorion	exon	151937514	151937659	.	+	.	transcript_id "Isoform225814_14"; gene_id "Isoform225814_14.gene"; gene_name "Isoform225814_14";
chr3	Mandalorion	CDS	151937514	151937659	.	+	.	transcript_id "Isoform225814_14"; gene_id "Isoform225814_14.gene"; gene_name "Isoform225814_14";
chr3	Mandalorion	exon	151938032	151938409	.	+	.	transcript_id "Isoform225814_14"; gene_id "Isoform225814_14.gene"; gene_name "Isoform225814_14";
chr3	Mandalorion	CDS	151938032	151938037	.	+	.	transcript_id "Isoform225814_14"; gene_id "Isoform225814_14.gene"; gene_name "Isoform225814_14";
chr3	Mandalorion	stop_codon	151938038	151938040	.	+	.	transcript_id "Isoform225814_14"; gene_id "Isoform225814_14.gene"; gene_name "Isoform225814_14";
chr3	Mandalorion	transcript	151916129	151938409	.	+	.	transcript_id "Isoform225817_9"; gene_id "Isoform225817_9.gene"; gene_name "Isoform225817_9";
chr3	Mandalorion	exon	151916129	151916337	.	+	.	transcript_id "Isoform225817_9"; gene_id "Isoform225817_9.gene"; gene_name "Isoform225817_9";
chr3	Mandalorion	start_codon	151916230	151916232	.	+	.	transcript_id "Isoform225817_9"; gene_id "Isoform225817_9.gene"; gene_name "Isoform225817_9";
chr3	Mandalorion	CDS	151916230	151916337	.	+	.	transcript_id "Isoform225817_9"; gene_id "Isoform225817_9.gene"; gene_name "Isoform225817_9";
chr3	Mandalorion	exon	151919614	151919704	.	+	.	transcript_id "Isoform225817_9"; gene_id "Isoform225817_9.gene"; gene_name "Isoform225817_9";
chr3	Mandalorion	CDS	151919614	151919704	.	+	.	transcript_id "Isoform225817_9"; gene_id "Isoform225817_9.gene"; gene_name "Isoform225817_9";
chr3	Mandalorion	exon	151920462	151920524	.	+	.	transcript_id "Isoform225817_9"; gene_id "Isoform225817_9.gene"; gene_name "Isoform225817_9";
chr3	Mandalorion	CDS	151920462	151920524	.	+	.	transcript_id "Isoform225817_9"; gene_id "Isoform225817_9.gene"; gene_name "Isoform225817_9";
chr3	Mandalorion	exon	151921229	151921267	.	+	.	transcript_id "Isoform225817_9"; gene_id "Isoform225817_9.gene"; gene_name "Isoform225817_9";
chr3	Mandalorion	CDS	151921229	151921267	.	+	.	transcript_id "Isoform225817_9"; gene_id "Isoform225817_9.gene"; gene_name "Isoform225817_9";
chr3	Mandalorion	exon	151923046	151923085	.	+	.	transcript_id "Isoform225817_9"; gene_id "Isoform225817_9.gene"; gene_name "Isoform225817_9";
chr3	Mandalorion	CDS	151923046	151923085	.	+	.	transcript_id "Isoform225817_9"; gene_id "Isoform225817_9.gene"; gene_name "Isoform225817_9";
chr3	Mandalorion	exon	151923472	151923521	.	+	.	transcript_id "Isoform225817_9"; gene_id "Isoform225817_9.gene"; gene_name "Isoform225817_9";
chr3	Mandalorion	CDS	151923472	151923521	.	+	.	transcript_id "Isoform225817_9"; gene_id "Isoform225817_9.gene"; gene_name "Isoform225817_9";
chr3	Mandalorion	exon	151923613	151923684	.	+	.	transcript_id "Isoform225817_9"; gene_id "Isoform225817_9.gene"; gene_name "Isoform225817_9";
chr3	Mandalorion	CDS	151923613	151923684	.	+	.	transcript_id "Isoform225817_9"; gene_id "Isoform225817_9.gene"; gene_name "Isoform225817_9";
chr3	Mandalorion	exon	151923850	151923907	.	+	.	transcript_id "Isoform225817_9"; gene_id "Isoform225817_9.gene"; gene_name "Isoform225817_9";
chr3	Mandalorion	CDS	151923850	151923907	.	+	.	transcript_id "Isoform225817_9"; gene_id "Isoform225817_9.gene"; gene_name "Isoform225817_9";
chr3	Mandalorion	exon	151925321	151925483	.	+	.	transcript_id "Isoform225817_9"; gene_id "Isoform225817_9.gene"; gene_name "Isoform225817_9";
chr3	Mandalorion	CDS	151925321	151925483	.	+	.	transcript_id "Isoform225817_9"; gene_id "Isoform225817_9.gene"; gene_name "Isoform225817_9";
chr3	Mandalorion	exon	151925570	151925668	.	+	.	transcript_id "Isoform225817_9"; gene_id "Isoform225817_9.gene"; gene_name "Isoform225817_9";
chr3	Mandalorion	CDS	151925570	151925668	.	+	.	transcript_id "Isoform225817_9"; gene_id "Isoform225817_9.gene"; gene_name "Isoform225817_9";
chr3	Mandalorion	exon	151925773	151925874	.	+	.	transcript_id "Isoform225817_9"; gene_id "Isoform225817_9.gene"; gene_name "Isoform225817_9";
chr3	Mandalorion	CDS	151925773	151925874	.	+	.	transcript_id "Isoform225817_9"; gene_id "Isoform225817_9.gene"; gene_name "Isoform225817_9";
chr3	Mandalorion	exon	151926102	151926204	.	+	.	transcript_id "Isoform225817_9"; gene_id "Isoform225817_9.gene"; gene_name "Isoform225817_9";
chr3	Mandalorion	CDS	151926102	151926204	.	+	.	transcript_id "Isoform225817_9"; gene_id "Isoform225817_9.gene"; gene_name "Isoform225817_9";
chr3	Mandalorion	exon	151926323	151926423	.	+	.	transcript_id "Isoform225817_9"; gene_id "Isoform225817_9.gene"; gene_name "Isoform225817_9";
chr3	Mandalorion	CDS	151926323	151926423	.	+	.	transcript_id "Isoform225817_9"; gene_id "Isoform225817_9.gene"; gene_name "Isoform225817_9";
chr3	Mandalorion	exon	151926904	151927045	.	+	.	transcript_id "Isoform225817_9"; gene_id "Isoform225817_9.gene"; gene_name "Isoform225817_9";
chr3	Mandalorion	CDS	151926904	151927045	.	+	.	transcript_id "Isoform225817_9"; gene_id "Isoform225817_9.gene"; gene_name "Isoform225817_9";
chr3	Mandalorion	exon	151927721	151927881	.	+	.	transcript_id "Isoform225817_9"; gene_id "Isoform225817_9.gene"; gene_name "Isoform225817_9";
chr3	Mandalorion	CDS	151927721	151927881	.	+	.	transcript_id "Isoform225817_9"; gene_id "Isoform225817_9.gene"; gene_name "Isoform225817_9";
chr3	Mandalorion	exon	151928466	151928617	.	+	.	transcript_id "Isoform225817_9"; gene_id "Isoform225817_9.gene"; gene_name "Isoform225817_9";
chr3	Mandalorion	CDS	151928466	151928617	.	+	.	transcript_id "Isoform225817_9"; gene_id "Isoform225817_9.gene"; gene_name "Isoform225817_9";
chr3	Mandalorion	exon	151928923	151929002	.	+	.	transcript_id "Isoform225817_9"; gene_id "Isoform225817_9.gene"; gene_name "Isoform225817_9";
chr3	Mandalorion	CDS	151928923	151929002	.	+	.	transcript_id "Isoform225817_9"; gene_id "Isoform225817_9.gene"; gene_name "Isoform225817_9";
chr3	Mandalorion	exon	151931717	151931845	.	+	.	transcript_id "Isoform225817_9"; gene_id "Isoform225817_9.gene"; gene_name "Isoform225817_9";
chr3	Mandalorion	CDS	151931717	151931845	.	+	.	transcript_id "Isoform225817_9"; gene_id "Isoform225817_9.gene"; gene_name "Isoform225817_9";
chr3	Mandalorion	exon	151933808	151933882	.	+	.	transcript_id "Isoform225817_9"; gene_id "Isoform225817_9.gene"; gene_name "Isoform225817_9";
chr3	Mandalorion	CDS	151933808	151933882	.	+	.	transcript_id "Isoform225817_9"; gene_id "Isoform225817_9.gene"; gene_name "Isoform225817_9";
chr3	Mandalorion	exon	151937514	151937659	.	+	.	transcript_id "Isoform225817_9"; gene_id "Isoform225817_9.gene"; gene_name "Isoform225817_9";
chr3	Mandalorion	CDS	151937514	151937659	.	+	.	transcript_id "Isoform225817_9"; gene_id "Isoform225817_9.gene"; gene_name "Isoform225817_9";
chr3	Mandalorion	exon	151938032	151938409	.	+	.	transcript_id "Isoform225817_9"; gene_id "Isoform225817_9.gene"; gene_name "Isoform225817_9";
chr3	Mandalorion	CDS	151938032	151938037	.	+	.	transcript_id "Isoform225817_9"; gene_id "Isoform225817_9.gene"; gene_name "Isoform225817_9";
chr3	Mandalorion	stop_codon	151938038	151938040	.	+	.	transcript_id "Isoform225817_9"; gene_id "Isoform225817_9.gene"; gene_name "Isoform225817_9";
chr3	Mandalorion	transcript	151916117	151938409	.	+	.	transcript_id "Isoform225818_19"; gene_id "Isoform225818_19.gene"; gene_name "Isoform225818_19";
chr3	Mandalorion	exon	151916117	151916337	.	+	.	transcript_id "Isoform225818_19"; gene_id "Isoform225818_19.gene"; gene_name "Isoform225818_19";
chr3	Mandalorion	start_codon	151916230	151916232	.	+	.	transcript_id "Isoform225818_19"; gene_id "Isoform225818_19.gene"; gene_name "Isoform225818_19";
chr3	Mandalorion	CDS	151916230	151916337	.	+	.	transcript_id "Isoform225818_19"; gene_id "Isoform225818_19.gene"; gene_name "Isoform225818_19";
chr3	Mandalorion	exon	151919614	151919704	.	+	.	transcript_id "Isoform225818_19"; gene_id "Isoform225818_19.gene"; gene_name "Isoform225818_19";
chr3	Mandalorion	CDS	151919614	151919704	.	+	.	transcript_id "Isoform225818_19"; gene_id "Isoform225818_19.gene"; gene_name "Isoform225818_19";
chr3	Mandalorion	exon	151920462	151920524	.	+	.	transcript_id "Isoform225818_19"; gene_id "Isoform225818_19.gene"; gene_name "Isoform225818_19";
chr3	Mandalorion	CDS	151920462	151920524	.	+	.	transcript_id "Isoform225818_19"; gene_id "Isoform225818_19.gene"; gene_name "Isoform225818_19";
chr3	Mandalorion	exon	151921229	151921267	.	+	.	transcript_id "Isoform225818_19"; gene_id "Isoform225818_19.gene"; gene_name "Isoform225818_19";
chr3	Mandalorion	CDS	151921229	151921267	.	+	.	transcript_id "Isoform225818_19"; gene_id "Isoform225818_19.gene"; gene_name "Isoform225818_19";
chr3	Mandalorion	exon	151923046	151923085	.	+	.	transcript_id "Isoform225818_19"; gene_id "Isoform225818_19.gene"; gene_name "Isoform225818_19";
chr3	Mandalorion	CDS	151923046	151923085	.	+	.	transcript_id "Isoform225818_19"; gene_id "Isoform225818_19.gene"; gene_name "Isoform225818_19";
chr3	Mandalorion	exon	151923472	151923521	.	+	.	transcript_id "Isoform225818_19"; gene_id "Isoform225818_19.gene"; gene_name "Isoform225818_19";
chr3	Mandalorion	CDS	151923472	151923521	.	+	.	transcript_id "Isoform225818_19"; gene_id "Isoform225818_19.gene"; gene_name "Isoform225818_19";
chr3	Mandalorion	exon	151923613	151923684	.	+	.	transcript_id "Isoform225818_19"; gene_id "Isoform225818_19.gene"; gene_name "Isoform225818_19";
chr3	Mandalorion	CDS	151923613	151923684	.	+	.	transcript_id "Isoform225818_19"; gene_id "Isoform225818_19.gene"; gene_name "Isoform225818_19";
chr3	Mandalorion	exon	151923850	151923907	.	+	.	transcript_id "Isoform225818_19"; gene_id "Isoform225818_19.gene"; gene_name "Isoform225818_19";
chr3	Mandalorion	CDS	151923850	151923907	.	+	.	transcript_id "Isoform225818_19"; gene_id "Isoform225818_19.gene"; gene_name "Isoform225818_19";
chr3	Mandalorion	exon	151925321	151925483	.	+	.	transcript_id "Isoform225818_19"; gene_id "Isoform225818_19.gene"; gene_name "Isoform225818_19";
chr3	Mandalorion	CDS	151925321	151925483	.	+	.	transcript_id "Isoform225818_19"; gene_id "Isoform225818_19.gene"; gene_name "Isoform225818_19";
chr3	Mandalorion	exon	151925570	151925668	.	+	.	transcript_id "Isoform225818_19"; gene_id "Isoform225818_19.gene"; gene_name "Isoform225818_19";
chr3	Mandalorion	CDS	151925570	151925668	.	+	.	transcript_id "Isoform225818_19"; gene_id "Isoform225818_19.gene"; gene_name "Isoform225818_19";
chr3	Mandalorion	exon	151925773	151925874	.	+	.	transcript_id "Isoform225818_19"; gene_id "Isoform225818_19.gene"; gene_name "Isoform225818_19";
chr3	Mandalorion	CDS	151925773	151925874	.	+	.	transcript_id "Isoform225818_19"; gene_id "Isoform225818_19.gene"; gene_name "Isoform225818_19";
chr3	Mandalorion	exon	151926102	151926204	.	+	.	transcript_id "Isoform225818_19"; gene_id "Isoform225818_19.gene"; gene_name "Isoform225818_19";
chr3	Mandalorion	CDS	151926102	151926204	.	+	.	transcript_id "Isoform225818_19"; gene_id "Isoform225818_19.gene"; gene_name "Isoform225818_19";
chr3	Mandalorion	exon	151926323	151926423	.	+	.	transcript_id "Isoform225818_19"; gene_id "Isoform225818_19.gene"; gene_name "Isoform225818_19";
chr3	Mandalorion	CDS	151926323	151926423	.	+	.	transcript_id "Isoform225818_19"; gene_id "Isoform225818_19.gene"; gene_name "Isoform225818_19";
chr3	Mandalorion	exon	151926904	151927045	.	+	.	transcript_id "Isoform225818_19"; gene_id "Isoform225818_19.gene"; gene_name "Isoform225818_19";
chr3	Mandalorion	CDS	151926904	151927045	.	+	.	transcript_id "Isoform225818_19"; gene_id "Isoform225818_19.gene"; gene_name "Isoform225818_19";
chr3	Mandalorion	exon	151927721	151927881	.	+	.	transcript_id "Isoform225818_19"; gene_id "Isoform225818_19.gene"; gene_name "Isoform225818_19";
chr3	Mandalorion	CDS	151927721	151927881	.	+	.	transcript_id "Isoform225818_19"; gene_id "Isoform225818_19.gene"; gene_name "Isoform225818_19";
chr3	Mandalorion	exon	151928466	151928617	.	+	.	transcript_id "Isoform225818_19"; gene_id "Isoform225818_19.gene"; gene_name "Isoform225818_19";
chr3	Mandalorion	CDS	151928466	151928617	.	+	.	transcript_id "Isoform225818_19"; gene_id "Isoform225818_19.gene"; gene_name "Isoform225818_19";
chr3	Mandalorion	exon	151928923	151929002	.	+	.	transcript_id "Isoform225818_19"; gene_id "Isoform225818_19.gene"; gene_name "Isoform225818_19";
chr3	Mandalorion	CDS	151928923	151929002	.	+	.	transcript_id "Isoform225818_19"; gene_id "Isoform225818_19.gene"; gene_name "Isoform225818_19";
chr3	Mandalorion	exon	151931717	151931854	.	+	.	transcript_id "Isoform225818_19"; gene_id "Isoform225818_19.gene"; gene_name "Isoform225818_19";
chr3	Mandalorion	CDS	151931717	151931854	.	+	.	transcript_id "Isoform225818_19"; gene_id "Isoform225818_19.gene"; gene_name "Isoform225818_19";
chr3	Mandalorion	exon	151933808	151933882	.	+	.	transcript_id "Isoform225818_19"; gene_id "Isoform225818_19.gene"; gene_name "Isoform225818_19";
chr3	Mandalorion	CDS	151933808	151933882	.	+	.	transcript_id "Isoform225818_19"; gene_id "Isoform225818_19.gene"; gene_name "Isoform225818_19";
chr3	Mandalorion	exon	151937514	151937659	.	+	.	transcript_id "Isoform225818_19"; gene_id "Isoform225818_19.gene"; gene_name "Isoform225818_19";
chr3	Mandalorion	CDS	151937514	151937659	.	+	.	transcript_id "Isoform225818_19"; gene_id "Isoform225818_19.gene"; gene_name "Isoform225818_19";
chr3	Mandalorion	exon	151938032	151938409	.	+	.	transcript_id "Isoform225818_19"; gene_id "Isoform225818_19.gene"; gene_name "Isoform225818_19";
chr3	Mandalorion	CDS	151938032	151938037	.	+	.	transcript_id "Isoform225818_19"; gene_id "Isoform225818_19.gene"; gene_name "Isoform225818_19";
chr3	Mandalorion	stop_codon	151938038	151938040	.	+	.	transcript_id "Isoform225818_19"; gene_id "Isoform225818_19.gene"; gene_name "Isoform225818_19";
chr3	Mandalorion	transcript	151912760	151915921	.	-	.	transcript_id "Isoform225827_3"; gene_id "Isoform225827_3.gene"; gene_name "Isoform225827_3";
chr3	Mandalorion	exon	151912760	151915921	.	-	.	transcript_id "Isoform225827_3"; gene_id "Isoform225827_3.gene"; gene_name "Isoform225827_3";
chr3	Mandalorion	transcript	152025584	152046034	.	-	.	transcript_id "Isoform225843_14"; gene_id "Isoform225843_14.gene"; gene_name "Isoform225843_14";
chr3	Mandalorion	exon	152025584	152026380	.	-	.	transcript_id "Isoform225843_14"; gene_id "Isoform225843_14.gene"; gene_name "Isoform225843_14";
chr3	Mandalorion	CDS	152026232	152026380	.	-	.	transcript_id "Isoform225843_14"; gene_id "Isoform225843_14.gene"; gene_name "Isoform225843_14";
chr3	Mandalorion	stop_codon	152026229	152026231	.	-	.	transcript_id "Isoform225843_14"; gene_id "Isoform225843_14.gene"; gene_name "Isoform225843_14";
chr3	Mandalorion	exon	152027987	152028113	.	-	.	transcript_id "Isoform225843_14"; gene_id "Isoform225843_14.gene"; gene_name "Isoform225843_14";
chr3	Mandalorion	CDS	152027987	152028113	.	-	.	transcript_id "Isoform225843_14"; gene_id "Isoform225843_14.gene"; gene_name "Isoform225843_14";
chr3	Mandalorion	exon	152039118	152039254	.	-	.	transcript_id "Isoform225843_14"; gene_id "Isoform225843_14.gene"; gene_name "Isoform225843_14";
chr3	Mandalorion	CDS	152039118	152039254	.	-	.	transcript_id "Isoform225843_14"; gene_id "Isoform225843_14.gene"; gene_name "Isoform225843_14";
chr3	Mandalorion	exon	152040889	152041066	.	-	.	transcript_id "Isoform225843_14"; gene_id "Isoform225843_14.gene"; gene_name "Isoform225843_14";
chr3	Mandalorion	CDS	152040889	152041066	.	-	.	transcript_id "Isoform225843_14"; gene_id "Isoform225843_14.gene"; gene_name "Isoform225843_14";
chr3	Mandalorion	exon	152043363	152043681	.	-	.	transcript_id "Isoform225843_14"; gene_id "Isoform225843_14.gene"; gene_name "Isoform225843_14";
chr3	Mandalorion	start_codon	152043459	152043461	.	-	.	transcript_id "Isoform225843_14"; gene_id "Isoform225843_14.gene"; gene_name "Isoform225843_14";
chr3	Mandalorion	CDS	152043363	152043461	.	-	.	transcript_id "Isoform225843_14"; gene_id "Isoform225843_14.gene"; gene_name "Isoform225843_14";
chr3	Mandalorion	exon	152045889	152046034	.	-	.	transcript_id "Isoform225843_14"; gene_id "Isoform225843_14.gene"; gene_name "Isoform225843_14";
chr3	Mandalorion	transcript	152051614	152052059	.	-	.	transcript_id "Isoform225844_3"; gene_id "Isoform225844_3.gene"; gene_name "Isoform225844_3";
chr3	Mandalorion	exon	152051614	152052059	.	-	.	transcript_id "Isoform225844_3"; gene_id "Isoform225844_3.gene"; gene_name "Isoform225844_3";
chr3	Mandalorion	transcript	152052151	152091030	.	+	.	transcript_id "Isoform225847_5"; gene_id "Isoform225847_5.gene"; gene_name "Isoform225847_5";
chr3	Mandalorion	exon	152052151	152052276	.	+	.	transcript_id "Isoform225847_5"; gene_id "Isoform225847_5.gene"; gene_name "Isoform225847_5";
chr3	Mandalorion	exon	152063477	152063608	.	+	.	transcript_id "Isoform225847_5"; gene_id "Isoform225847_5.gene"; gene_name "Isoform225847_5";
chr3	Mandalorion	start_codon	152063528	152063530	.	+	.	transcript_id "Isoform225847_5"; gene_id "Isoform225847_5.gene"; gene_name "Isoform225847_5";
chr3	Mandalorion	CDS	152063528	152063608	.	+	.	transcript_id "Isoform225847_5"; gene_id "Isoform225847_5.gene"; gene_name "Isoform225847_5";
chr3	Mandalorion	exon	152063783	152063836	.	+	.	transcript_id "Isoform225847_5"; gene_id "Isoform225847_5.gene"; gene_name "Isoform225847_5";
chr3	Mandalorion	CDS	152063783	152063836	.	+	.	transcript_id "Isoform225847_5"; gene_id "Isoform225847_5.gene"; gene_name "Isoform225847_5";
chr3	Mandalorion	exon	152064273	152064335	.	+	.	transcript_id "Isoform225847_5"; gene_id "Isoform225847_5.gene"; gene_name "Isoform225847_5";
chr3	Mandalorion	CDS	152064273	152064335	.	+	.	transcript_id "Isoform225847_5"; gene_id "Isoform225847_5.gene"; gene_name "Isoform225847_5";
chr3	Mandalorion	exon	152065920	152066072	.	+	.	transcript_id "Isoform225847_5"; gene_id "Isoform225847_5.gene"; gene_name "Isoform225847_5";
chr3	Mandalorion	CDS	152065920	152066072	.	+	.	transcript_id "Isoform225847_5"; gene_id "Isoform225847_5.gene"; gene_name "Isoform225847_5";
chr3	Mandalorion	exon	152067537	152067639	.	+	.	transcript_id "Isoform225847_5"; gene_id "Isoform225847_5.gene"; gene_name "Isoform225847_5";
chr3	Mandalorion	CDS	152067537	152067639	.	+	.	transcript_id "Isoform225847_5"; gene_id "Isoform225847_5.gene"; gene_name "Isoform225847_5";
chr3	Mandalorion	exon	152069615	152069684	.	+	.	transcript_id "Isoform225847_5"; gene_id "Isoform225847_5.gene"; gene_name "Isoform225847_5";
chr3	Mandalorion	CDS	152069615	152069684	.	+	.	transcript_id "Isoform225847_5"; gene_id "Isoform225847_5.gene"; gene_name "Isoform225847_5";
chr3	Mandalorion	exon	152071851	152071964	.	+	.	transcript_id "Isoform225847_5"; gene_id "Isoform225847_5.gene"; gene_name "Isoform225847_5";
chr3	Mandalorion	CDS	152071851	152071964	.	+	.	transcript_id "Isoform225847_5"; gene_id "Isoform225847_5.gene"; gene_name "Isoform225847_5";
chr3	Mandalorion	exon	152072378	152072456	.	+	.	transcript_id "Isoform225847_5"; gene_id "Isoform225847_5.gene"; gene_name "Isoform225847_5";
chr3	Mandalorion	CDS	152072378	152072456	.	+	.	transcript_id "Isoform225847_5"; gene_id "Isoform225847_5.gene"; gene_name "Isoform225847_5";
chr3	Mandalorion	exon	152073873	152074287	.	+	.	transcript_id "Isoform225847_5"; gene_id "Isoform225847_5.gene"; gene_name "Isoform225847_5";
chr3	Mandalorion	CDS	152073873	152074287	.	+	.	transcript_id "Isoform225847_5"; gene_id "Isoform225847_5.gene"; gene_name "Isoform225847_5";
chr3	Mandalorion	exon	152075914	152076054	.	+	.	transcript_id "Isoform225847_5"; gene_id "Isoform225847_5.gene"; gene_name "Isoform225847_5";
chr3	Mandalorion	CDS	152075914	152076054	.	+	.	transcript_id "Isoform225847_5"; gene_id "Isoform225847_5.gene"; gene_name "Isoform225847_5";
chr3	Mandalorion	exon	152079023	152079135	.	+	.	transcript_id "Isoform225847_5"; gene_id "Isoform225847_5.gene"; gene_name "Isoform225847_5";
chr3	Mandalorion	CDS	152079023	152079135	.	+	.	transcript_id "Isoform225847_5"; gene_id "Isoform225847_5.gene"; gene_name "Isoform225847_5";
chr3	Mandalorion	exon	152080257	152080426	.	+	.	transcript_id "Isoform225847_5"; gene_id "Isoform225847_5.gene"; gene_name "Isoform225847_5";
chr3	Mandalorion	CDS	152080257	152080426	.	+	.	transcript_id "Isoform225847_5"; gene_id "Isoform225847_5.gene"; gene_name "Isoform225847_5";
chr3	Mandalorion	exon	152080528	152080622	.	+	.	transcript_id "Isoform225847_5"; gene_id "Isoform225847_5.gene"; gene_name "Isoform225847_5";
chr3	Mandalorion	CDS	152080528	152080622	.	+	.	transcript_id "Isoform225847_5"; gene_id "Isoform225847_5.gene"; gene_name "Isoform225847_5";
chr3	Mandalorion	exon	152081879	152081912	.	+	.	transcript_id "Isoform225847_5"; gene_id "Isoform225847_5.gene"; gene_name "Isoform225847_5";
chr3	Mandalorion	CDS	152081879	152081912	.	+	.	transcript_id "Isoform225847_5"; gene_id "Isoform225847_5.gene"; gene_name "Isoform225847_5";
chr3	Mandalorion	exon	152084481	152084526	.	+	.	transcript_id "Isoform225847_5"; gene_id "Isoform225847_5.gene"; gene_name "Isoform225847_5";
chr3	Mandalorion	CDS	152084481	152084526	.	+	.	transcript_id "Isoform225847_5"; gene_id "Isoform225847_5.gene"; gene_name "Isoform225847_5";
chr3	Mandalorion	exon	152085073	152085253	.	+	.	transcript_id "Isoform225847_5"; gene_id "Isoform225847_5.gene"; gene_name "Isoform225847_5";
chr3	Mandalorion	CDS	152085073	152085253	.	+	.	transcript_id "Isoform225847_5"; gene_id "Isoform225847_5.gene"; gene_name "Isoform225847_5";
chr3	Mandalorion	exon	152086151	152086277	.	+	.	transcript_id "Isoform225847_5"; gene_id "Isoform225847_5.gene"; gene_name "Isoform225847_5";
chr3	Mandalorion	CDS	152086151	152086277	.	+	.	transcript_id "Isoform225847_5"; gene_id "Isoform225847_5.gene"; gene_name "Isoform225847_5";
chr3	Mandalorion	exon	152087352	152087521	.	+	.	transcript_id "Isoform225847_5"; gene_id "Isoform225847_5.gene"; gene_name "Isoform225847_5";
chr3	Mandalorion	CDS	152087352	152087521	.	+	.	transcript_id "Isoform225847_5"; gene_id "Isoform225847_5.gene"; gene_name "Isoform225847_5";
chr3	Mandalorion	exon	152088548	152088629	.	+	.	transcript_id "Isoform225847_5"; gene_id "Isoform225847_5.gene"; gene_name "Isoform225847_5";
chr3	Mandalorion	CDS	152088548	152088629	.	+	.	transcript_id "Isoform225847_5"; gene_id "Isoform225847_5.gene"; gene_name "Isoform225847_5";
chr3	Mandalorion	exon	152089753	152091030	.	+	.	transcript_id "Isoform225847_5"; gene_id "Isoform225847_5.gene"; gene_name "Isoform225847_5";
chr3	Mandalorion	CDS	152089753	152089891	.	+	.	transcript_id "Isoform225847_5"; gene_id "Isoform225847_5.gene"; gene_name "Isoform225847_5";
chr3	Mandalorion	stop_codon	152089892	152089894	.	+	.	transcript_id "Isoform225847_5"; gene_id "Isoform225847_5.gene"; gene_name "Isoform225847_5";
chr3	Mandalorion	transcript	152052147	152098971	.	+	.	transcript_id "Isoform225848_183"; gene_id "Isoform225848_183.gene"; gene_name "Isoform225848_183";
chr3	Mandalorion	exon	152052147	152052276	.	+	.	transcript_id "Isoform225848_183"; gene_id "Isoform225848_183.gene"; gene_name "Isoform225848_183";
chr3	Mandalorion	exon	152063477	152063608	.	+	.	transcript_id "Isoform225848_183"; gene_id "Isoform225848_183.gene"; gene_name "Isoform225848_183";
chr3	Mandalorion	start_codon	152063528	152063530	.	+	.	transcript_id "Isoform225848_183"; gene_id "Isoform225848_183.gene"; gene_name "Isoform225848_183";
chr3	Mandalorion	CDS	152063528	152063608	.	+	.	transcript_id "Isoform225848_183"; gene_id "Isoform225848_183.gene"; gene_name "Isoform225848_183";
chr3	Mandalorion	exon	152063783	152063836	.	+	.	transcript_id "Isoform225848_183"; gene_id "Isoform225848_183.gene"; gene_name "Isoform225848_183";
chr3	Mandalorion	CDS	152063783	152063836	.	+	.	transcript_id "Isoform225848_183"; gene_id "Isoform225848_183.gene"; gene_name "Isoform225848_183";
chr3	Mandalorion	exon	152064273	152064335	.	+	.	transcript_id "Isoform225848_183"; gene_id "Isoform225848_183.gene"; gene_name "Isoform225848_183";
chr3	Mandalorion	CDS	152064273	152064335	.	+	.	transcript_id "Isoform225848_183"; gene_id "Isoform225848_183.gene"; gene_name "Isoform225848_183";
chr3	Mandalorion	exon	152065920	152066072	.	+	.	transcript_id "Isoform225848_183"; gene_id "Isoform225848_183.gene"; gene_name "Isoform225848_183";
chr3	Mandalorion	CDS	152065920	152066072	.	+	.	transcript_id "Isoform225848_183"; gene_id "Isoform225848_183.gene"; gene_name "Isoform225848_183";
chr3	Mandalorion	exon	152067537	152067639	.	+	.	transcript_id "Isoform225848_183"; gene_id "Isoform225848_183.gene"; gene_name "Isoform225848_183";
chr3	Mandalorion	CDS	152067537	152067639	.	+	.	transcript_id "Isoform225848_183"; gene_id "Isoform225848_183.gene"; gene_name "Isoform225848_183";
chr3	Mandalorion	exon	152069615	152069684	.	+	.	transcript_id "Isoform225848_183"; gene_id "Isoform225848_183.gene"; gene_name "Isoform225848_183";
chr3	Mandalorion	CDS	152069615	152069684	.	+	.	transcript_id "Isoform225848_183"; gene_id "Isoform225848_183.gene"; gene_name "Isoform225848_183";
chr3	Mandalorion	exon	152071851	152071964	.	+	.	transcript_id "Isoform225848_183"; gene_id "Isoform225848_183.gene"; gene_name "Isoform225848_183";
chr3	Mandalorion	CDS	152071851	152071964	.	+	.	transcript_id "Isoform225848_183"; gene_id "Isoform225848_183.gene"; gene_name "Isoform225848_183";
chr3	Mandalorion	exon	152072378	152072456	.	+	.	transcript_id "Isoform225848_183"; gene_id "Isoform225848_183.gene"; gene_name "Isoform225848_183";
chr3	Mandalorion	CDS	152072378	152072456	.	+	.	transcript_id "Isoform225848_183"; gene_id "Isoform225848_183.gene"; gene_name "Isoform225848_183";
chr3	Mandalorion	exon	152073873	152074287	.	+	.	transcript_id "Isoform225848_183"; gene_id "Isoform225848_183.gene"; gene_name "Isoform225848_183";
chr3	Mandalorion	CDS	152073873	152074287	.	+	.	transcript_id "Isoform225848_183"; gene_id "Isoform225848_183.gene"; gene_name "Isoform225848_183";
chr3	Mandalorion	exon	152075914	152076054	.	+	.	transcript_id "Isoform225848_183"; gene_id "Isoform225848_183.gene"; gene_name "Isoform225848_183";
chr3	Mandalorion	CDS	152075914	152076054	.	+	.	transcript_id "Isoform225848_183"; gene_id "Isoform225848_183.gene"; gene_name "Isoform225848_183";
chr3	Mandalorion	exon	152079023	152079135	.	+	.	transcript_id "Isoform225848_183"; gene_id "Isoform225848_183.gene"; gene_name "Isoform225848_183";
chr3	Mandalorion	CDS	152079023	152079135	.	+	.	transcript_id "Isoform225848_183"; gene_id "Isoform225848_183.gene"; gene_name "Isoform225848_183";
chr3	Mandalorion	exon	152080257	152080426	.	+	.	transcript_id "Isoform225848_183"; gene_id "Isoform225848_183.gene"; gene_name "Isoform225848_183";
chr3	Mandalorion	CDS	152080257	152080426	.	+	.	transcript_id "Isoform225848_183"; gene_id "Isoform225848_183.gene"; gene_name "Isoform225848_183";
chr3	Mandalorion	exon	152080528	152080622	.	+	.	transcript_id "Isoform225848_183"; gene_id "Isoform225848_183.gene"; gene_name "Isoform225848_183";
chr3	Mandalorion	CDS	152080528	152080622	.	+	.	transcript_id "Isoform225848_183"; gene_id "Isoform225848_183.gene"; gene_name "Isoform225848_183";
chr3	Mandalorion	exon	152081879	152081912	.	+	.	transcript_id "Isoform225848_183"; gene_id "Isoform225848_183.gene"; gene_name "Isoform225848_183";
chr3	Mandalorion	CDS	152081879	152081912	.	+	.	transcript_id "Isoform225848_183"; gene_id "Isoform225848_183.gene"; gene_name "Isoform225848_183";
chr3	Mandalorion	exon	152084481	152084526	.	+	.	transcript_id "Isoform225848_183"; gene_id "Isoform225848_183.gene"; gene_name "Isoform225848_183";
chr3	Mandalorion	CDS	152084481	152084526	.	+	.	transcript_id "Isoform225848_183"; gene_id "Isoform225848_183.gene"; gene_name "Isoform225848_183";
chr3	Mandalorion	exon	152085073	152085253	.	+	.	transcript_id "Isoform225848_183"; gene_id "Isoform225848_183.gene"; gene_name "Isoform225848_183";
chr3	Mandalorion	CDS	152085073	152085253	.	+	.	transcript_id "Isoform225848_183"; gene_id "Isoform225848_183.gene"; gene_name "Isoform225848_183";
chr3	Mandalorion	exon	152086151	152086277	.	+	.	transcript_id "Isoform225848_183"; gene_id "Isoform225848_183.gene"; gene_name "Isoform225848_183";
chr3	Mandalorion	CDS	152086151	152086277	.	+	.	transcript_id "Isoform225848_183"; gene_id "Isoform225848_183.gene"; gene_name "Isoform225848_183";
chr3	Mandalorion	exon	152087352	152087521	.	+	.	transcript_id "Isoform225848_183"; gene_id "Isoform225848_183.gene"; gene_name "Isoform225848_183";
chr3	Mandalorion	CDS	152087352	152087521	.	+	.	transcript_id "Isoform225848_183"; gene_id "Isoform225848_183.gene"; gene_name "Isoform225848_183";
chr3	Mandalorion	exon	152088548	152088629	.	+	.	transcript_id "Isoform225848_183"; gene_id "Isoform225848_183.gene"; gene_name "Isoform225848_183";
chr3	Mandalorion	CDS	152088548	152088629	.	+	.	transcript_id "Isoform225848_183"; gene_id "Isoform225848_183.gene"; gene_name "Isoform225848_183";
chr3	Mandalorion	exon	152089753	152089861	.	+	.	transcript_id "Isoform225848_183"; gene_id "Isoform225848_183.gene"; gene_name "Isoform225848_183";
chr3	Mandalorion	CDS	152089753	152089861	.	+	.	transcript_id "Isoform225848_183"; gene_id "Isoform225848_183.gene"; gene_name "Isoform225848_183";
chr3	Mandalorion	exon	152095378	152095480	.	+	.	transcript_id "Isoform225848_183"; gene_id "Isoform225848_183.gene"; gene_name "Isoform225848_183";
chr3	Mandalorion	CDS	152095378	152095480	.	+	.	transcript_id "Isoform225848_183"; gene_id "Isoform225848_183.gene"; gene_name "Isoform225848_183";
chr3	Mandalorion	exon	152097287	152097355	.	+	.	transcript_id "Isoform225848_183"; gene_id "Isoform225848_183.gene"; gene_name "Isoform225848_183";
chr3	Mandalorion	CDS	152097287	152097355	.	+	.	transcript_id "Isoform225848_183"; gene_id "Isoform225848_183.gene"; gene_name "Isoform225848_183";
chr3	Mandalorion	exon	152097846	152098971	.	+	.	transcript_id "Isoform225848_183"; gene_id "Isoform225848_183.gene"; gene_name "Isoform225848_183";
chr3	Mandalorion	CDS	152097846	152098000	.	+	.	transcript_id "Isoform225848_183"; gene_id "Isoform225848_183.gene"; gene_name "Isoform225848_183";
chr3	Mandalorion	stop_codon	152098001	152098003	.	+	.	transcript_id "Isoform225848_183"; gene_id "Isoform225848_183.gene"; gene_name "Isoform225848_183";
chr3	Mandalorion	transcript	152052134	152098971	.	+	.	transcript_id "Isoform225851_80"; gene_id "Isoform225851_80.gene"; gene_name "Isoform225851_80";
chr3	Mandalorion	exon	152052134	152052276	.	+	.	transcript_id "Isoform225851_80"; gene_id "Isoform225851_80.gene"; gene_name "Isoform225851_80";
chr3	Mandalorion	exon	152063477	152063608	.	+	.	transcript_id "Isoform225851_80"; gene_id "Isoform225851_80.gene"; gene_name "Isoform225851_80";
chr3	Mandalorion	start_codon	152063528	152063530	.	+	.	transcript_id "Isoform225851_80"; gene_id "Isoform225851_80.gene"; gene_name "Isoform225851_80";
chr3	Mandalorion	CDS	152063528	152063608	.	+	.	transcript_id "Isoform225851_80"; gene_id "Isoform225851_80.gene"; gene_name "Isoform225851_80";
chr3	Mandalorion	exon	152063783	152063836	.	+	.	transcript_id "Isoform225851_80"; gene_id "Isoform225851_80.gene"; gene_name "Isoform225851_80";
chr3	Mandalorion	CDS	152063783	152063836	.	+	.	transcript_id "Isoform225851_80"; gene_id "Isoform225851_80.gene"; gene_name "Isoform225851_80";
chr3	Mandalorion	exon	152064273	152064335	.	+	.	transcript_id "Isoform225851_80"; gene_id "Isoform225851_80.gene"; gene_name "Isoform225851_80";
chr3	Mandalorion	CDS	152064273	152064335	.	+	.	transcript_id "Isoform225851_80"; gene_id "Isoform225851_80.gene"; gene_name "Isoform225851_80";
chr3	Mandalorion	exon	152065920	152066072	.	+	.	transcript_id "Isoform225851_80"; gene_id "Isoform225851_80.gene"; gene_name "Isoform225851_80";
chr3	Mandalorion	CDS	152065920	152066072	.	+	.	transcript_id "Isoform225851_80"; gene_id "Isoform225851_80.gene"; gene_name "Isoform225851_80";
chr3	Mandalorion	exon	152067537	152067639	.	+	.	transcript_id "Isoform225851_80"; gene_id "Isoform225851_80.gene"; gene_name "Isoform225851_80";
chr3	Mandalorion	CDS	152067537	152067639	.	+	.	transcript_id "Isoform225851_80"; gene_id "Isoform225851_80.gene"; gene_name "Isoform225851_80";
chr3	Mandalorion	exon	152069615	152069684	.	+	.	transcript_id "Isoform225851_80"; gene_id "Isoform225851_80.gene"; gene_name "Isoform225851_80";
chr3	Mandalorion	CDS	152069615	152069684	.	+	.	transcript_id "Isoform225851_80"; gene_id "Isoform225851_80.gene"; gene_name "Isoform225851_80";
chr3	Mandalorion	exon	152071851	152071964	.	+	.	transcript_id "Isoform225851_80"; gene_id "Isoform225851_80.gene"; gene_name "Isoform225851_80";
chr3	Mandalorion	CDS	152071851	152071964	.	+	.	transcript_id "Isoform225851_80"; gene_id "Isoform225851_80.gene"; gene_name "Isoform225851_80";
chr3	Mandalorion	exon	152072378	152072456	.	+	.	transcript_id "Isoform225851_80"; gene_id "Isoform225851_80.gene"; gene_name "Isoform225851_80";
chr3	Mandalorion	CDS	152072378	152072456	.	+	.	transcript_id "Isoform225851_80"; gene_id "Isoform225851_80.gene"; gene_name "Isoform225851_80";
chr3	Mandalorion	exon	152073873	152074287	.	+	.	transcript_id "Isoform225851_80"; gene_id "Isoform225851_80.gene"; gene_name "Isoform225851_80";
chr3	Mandalorion	CDS	152073873	152074287	.	+	.	transcript_id "Isoform225851_80"; gene_id "Isoform225851_80.gene"; gene_name "Isoform225851_80";
chr3	Mandalorion	exon	152075914	152076054	.	+	.	transcript_id "Isoform225851_80"; gene_id "Isoform225851_80.gene"; gene_name "Isoform225851_80";
chr3	Mandalorion	CDS	152075914	152076054	.	+	.	transcript_id "Isoform225851_80"; gene_id "Isoform225851_80.gene"; gene_name "Isoform225851_80";
chr3	Mandalorion	exon	152079023	152079135	.	+	.	transcript_id "Isoform225851_80"; gene_id "Isoform225851_80.gene"; gene_name "Isoform225851_80";
chr3	Mandalorion	CDS	152079023	152079135	.	+	.	transcript_id "Isoform225851_80"; gene_id "Isoform225851_80.gene"; gene_name "Isoform225851_80";
chr3	Mandalorion	exon	152080257	152080426	.	+	.	transcript_id "Isoform225851_80"; gene_id "Isoform225851_80.gene"; gene_name "Isoform225851_80";
chr3	Mandalorion	CDS	152080257	152080426	.	+	.	transcript_id "Isoform225851_80"; gene_id "Isoform225851_80.gene"; gene_name "Isoform225851_80";
chr3	Mandalorion	exon	152080552	152080622	.	+	.	transcript_id "Isoform225851_80"; gene_id "Isoform225851_80.gene"; gene_name "Isoform225851_80";
chr3	Mandalorion	CDS	152080552	152080622	.	+	.	transcript_id "Isoform225851_80"; gene_id "Isoform225851_80.gene"; gene_name "Isoform225851_80";
chr3	Mandalorion	exon	152081879	152081912	.	+	.	transcript_id "Isoform225851_80"; gene_id "Isoform225851_80.gene"; gene_name "Isoform225851_80";
chr3	Mandalorion	CDS	152081879	152081912	.	+	.	transcript_id "Isoform225851_80"; gene_id "Isoform225851_80.gene"; gene_name "Isoform225851_80";
chr3	Mandalorion	exon	152084481	152084526	.	+	.	transcript_id "Isoform225851_80"; gene_id "Isoform225851_80.gene"; gene_name "Isoform225851_80";
chr3	Mandalorion	CDS	152084481	152084526	.	+	.	transcript_id "Isoform225851_80"; gene_id "Isoform225851_80.gene"; gene_name "Isoform225851_80";
chr3	Mandalorion	exon	152085073	152085253	.	+	.	transcript_id "Isoform225851_80"; gene_id "Isoform225851_80.gene"; gene_name "Isoform225851_80";
chr3	Mandalorion	CDS	152085073	152085253	.	+	.	transcript_id "Isoform225851_80"; gene_id "Isoform225851_80.gene"; gene_name "Isoform225851_80";
chr3	Mandalorion	exon	152086151	152086277	.	+	.	transcript_id "Isoform225851_80"; gene_id "Isoform225851_80.gene"; gene_name "Isoform225851_80";
chr3	Mandalorion	CDS	152086151	152086277	.	+	.	transcript_id "Isoform225851_80"; gene_id "Isoform225851_80.gene"; gene_name "Isoform225851_80";
chr3	Mandalorion	exon	152087352	152087521	.	+	.	transcript_id "Isoform225851_80"; gene_id "Isoform225851_80.gene"; gene_name "Isoform225851_80";
chr3	Mandalorion	CDS	152087352	152087521	.	+	.	transcript_id "Isoform225851_80"; gene_id "Isoform225851_80.gene"; gene_name "Isoform225851_80";
chr3	Mandalorion	exon	152088548	152088629	.	+	.	transcript_id "Isoform225851_80"; gene_id "Isoform225851_80.gene"; gene_name "Isoform225851_80";
chr3	Mandalorion	CDS	152088548	152088629	.	+	.	transcript_id "Isoform225851_80"; gene_id "Isoform225851_80.gene"; gene_name "Isoform225851_80";
chr3	Mandalorion	exon	152089753	152089861	.	+	.	transcript_id "Isoform225851_80"; gene_id "Isoform225851_80.gene"; gene_name "Isoform225851_80";
chr3	Mandalorion	CDS	152089753	152089861	.	+	.	transcript_id "Isoform225851_80"; gene_id "Isoform225851_80.gene"; gene_name "Isoform225851_80";
chr3	Mandalorion	exon	152095378	152095480	.	+	.	transcript_id "Isoform225851_80"; gene_id "Isoform225851_80.gene"; gene_name "Isoform225851_80";
chr3	Mandalorion	CDS	152095378	152095480	.	+	.	transcript_id "Isoform225851_80"; gene_id "Isoform225851_80.gene"; gene_name "Isoform225851_80";
chr3	Mandalorion	exon	152097287	152097355	.	+	.	transcript_id "Isoform225851_80"; gene_id "Isoform225851_80.gene"; gene_name "Isoform225851_80";
chr3	Mandalorion	CDS	152097287	152097355	.	+	.	transcript_id "Isoform225851_80"; gene_id "Isoform225851_80.gene"; gene_name "Isoform225851_80";
chr3	Mandalorion	exon	152097846	152098971	.	+	.	transcript_id "Isoform225851_80"; gene_id "Isoform225851_80.gene"; gene_name "Isoform225851_80";
chr3	Mandalorion	CDS	152097846	152098000	.	+	.	transcript_id "Isoform225851_80"; gene_id "Isoform225851_80.gene"; gene_name "Isoform225851_80";
chr3	Mandalorion	stop_codon	152098001	152098003	.	+	.	transcript_id "Isoform225851_80"; gene_id "Isoform225851_80.gene"; gene_name "Isoform225851_80";
chr3	Mandalorion	transcript	152052133	152098971	.	+	.	transcript_id "Isoform225852_6"; gene_id "Isoform225852_6.gene"; gene_name "Isoform225852_6";
chr3	Mandalorion	exon	152052133	152052276	.	+	.	transcript_id "Isoform225852_6"; gene_id "Isoform225852_6.gene"; gene_name "Isoform225852_6";
chr3	Mandalorion	exon	152063477	152063608	.	+	.	transcript_id "Isoform225852_6"; gene_id "Isoform225852_6.gene"; gene_name "Isoform225852_6";
chr3	Mandalorion	start_codon	152063528	152063530	.	+	.	transcript_id "Isoform225852_6"; gene_id "Isoform225852_6.gene"; gene_name "Isoform225852_6";
chr3	Mandalorion	CDS	152063528	152063608	.	+	.	transcript_id "Isoform225852_6"; gene_id "Isoform225852_6.gene"; gene_name "Isoform225852_6";
chr3	Mandalorion	exon	152063783	152063836	.	+	.	transcript_id "Isoform225852_6"; gene_id "Isoform225852_6.gene"; gene_name "Isoform225852_6";
chr3	Mandalorion	CDS	152063783	152063836	.	+	.	transcript_id "Isoform225852_6"; gene_id "Isoform225852_6.gene"; gene_name "Isoform225852_6";
chr3	Mandalorion	exon	152064273	152064335	.	+	.	transcript_id "Isoform225852_6"; gene_id "Isoform225852_6.gene"; gene_name "Isoform225852_6";
chr3	Mandalorion	CDS	152064273	152064335	.	+	.	transcript_id "Isoform225852_6"; gene_id "Isoform225852_6.gene"; gene_name "Isoform225852_6";
chr3	Mandalorion	exon	152065920	152066072	.	+	.	transcript_id "Isoform225852_6"; gene_id "Isoform225852_6.gene"; gene_name "Isoform225852_6";
chr3	Mandalorion	CDS	152065920	152066072	.	+	.	transcript_id "Isoform225852_6"; gene_id "Isoform225852_6.gene"; gene_name "Isoform225852_6";
chr3	Mandalorion	exon	152067537	152067639	.	+	.	transcript_id "Isoform225852_6"; gene_id "Isoform225852_6.gene"; gene_name "Isoform225852_6";
chr3	Mandalorion	CDS	152067537	152067639	.	+	.	transcript_id "Isoform225852_6"; gene_id "Isoform225852_6.gene"; gene_name "Isoform225852_6";
chr3	Mandalorion	exon	152069615	152069684	.	+	.	transcript_id "Isoform225852_6"; gene_id "Isoform225852_6.gene"; gene_name "Isoform225852_6";
chr3	Mandalorion	CDS	152069615	152069684	.	+	.	transcript_id "Isoform225852_6"; gene_id "Isoform225852_6.gene"; gene_name "Isoform225852_6";
chr3	Mandalorion	exon	152071851	152071964	.	+	.	transcript_id "Isoform225852_6"; gene_id "Isoform225852_6.gene"; gene_name "Isoform225852_6";
chr3	Mandalorion	CDS	152071851	152071964	.	+	.	transcript_id "Isoform225852_6"; gene_id "Isoform225852_6.gene"; gene_name "Isoform225852_6";
chr3	Mandalorion	exon	152072378	152072456	.	+	.	transcript_id "Isoform225852_6"; gene_id "Isoform225852_6.gene"; gene_name "Isoform225852_6";
chr3	Mandalorion	CDS	152072378	152072456	.	+	.	transcript_id "Isoform225852_6"; gene_id "Isoform225852_6.gene"; gene_name "Isoform225852_6";
chr3	Mandalorion	exon	152073873	152074287	.	+	.	transcript_id "Isoform225852_6"; gene_id "Isoform225852_6.gene"; gene_name "Isoform225852_6";
chr3	Mandalorion	CDS	152073873	152074287	.	+	.	transcript_id "Isoform225852_6"; gene_id "Isoform225852_6.gene"; gene_name "Isoform225852_6";
chr3	Mandalorion	exon	152075914	152076054	.	+	.	transcript_id "Isoform225852_6"; gene_id "Isoform225852_6.gene"; gene_name "Isoform225852_6";
chr3	Mandalorion	CDS	152075914	152076054	.	+	.	transcript_id "Isoform225852_6"; gene_id "Isoform225852_6.gene"; gene_name "Isoform225852_6";
chr3	Mandalorion	exon	152079023	152079135	.	+	.	transcript_id "Isoform225852_6"; gene_id "Isoform225852_6.gene"; gene_name "Isoform225852_6";
chr3	Mandalorion	CDS	152079023	152079135	.	+	.	transcript_id "Isoform225852_6"; gene_id "Isoform225852_6.gene"; gene_name "Isoform225852_6";
chr3	Mandalorion	exon	152080257	152080426	.	+	.	transcript_id "Isoform225852_6"; gene_id "Isoform225852_6.gene"; gene_name "Isoform225852_6";
chr3	Mandalorion	CDS	152080257	152080426	.	+	.	transcript_id "Isoform225852_6"; gene_id "Isoform225852_6.gene"; gene_name "Isoform225852_6";
chr3	Mandalorion	exon	152080552	152080622	.	+	.	transcript_id "Isoform225852_6"; gene_id "Isoform225852_6.gene"; gene_name "Isoform225852_6";
chr3	Mandalorion	CDS	152080552	152080622	.	+	.	transcript_id "Isoform225852_6"; gene_id "Isoform225852_6.gene"; gene_name "Isoform225852_6";
chr3	Mandalorion	exon	152081879	152081912	.	+	.	transcript_id "Isoform225852_6"; gene_id "Isoform225852_6.gene"; gene_name "Isoform225852_6";
chr3	Mandalorion	CDS	152081879	152081912	.	+	.	transcript_id "Isoform225852_6"; gene_id "Isoform225852_6.gene"; gene_name "Isoform225852_6";
chr3	Mandalorion	exon	152084481	152084526	.	+	.	transcript_id "Isoform225852_6"; gene_id "Isoform225852_6.gene"; gene_name "Isoform225852_6";
chr3	Mandalorion	CDS	152084481	152084526	.	+	.	transcript_id "Isoform225852_6"; gene_id "Isoform225852_6.gene"; gene_name "Isoform225852_6";
chr3	Mandalorion	exon	152085073	152085253	.	+	.	transcript_id "Isoform225852_6"; gene_id "Isoform225852_6.gene"; gene_name "Isoform225852_6";
chr3	Mandalorion	CDS	152085073	152085253	.	+	.	transcript_id "Isoform225852_6"; gene_id "Isoform225852_6.gene"; gene_name "Isoform225852_6";
chr3	Mandalorion	exon	152086151	152086277	.	+	.	transcript_id "Isoform225852_6"; gene_id "Isoform225852_6.gene"; gene_name "Isoform225852_6";
chr3	Mandalorion	CDS	152086151	152086277	.	+	.	transcript_id "Isoform225852_6"; gene_id "Isoform225852_6.gene"; gene_name "Isoform225852_6";
chr3	Mandalorion	exon	152087352	152087521	.	+	.	transcript_id "Isoform225852_6"; gene_id "Isoform225852_6.gene"; gene_name "Isoform225852_6";
chr3	Mandalorion	CDS	152087352	152087521	.	+	.	transcript_id "Isoform225852_6"; gene_id "Isoform225852_6.gene"; gene_name "Isoform225852_6";
chr3	Mandalorion	exon	152088548	152088629	.	+	.	transcript_id "Isoform225852_6"; gene_id "Isoform225852_6.gene"; gene_name "Isoform225852_6";
chr3	Mandalorion	CDS	152088548	152088629	.	+	.	transcript_id "Isoform225852_6"; gene_id "Isoform225852_6.gene"; gene_name "Isoform225852_6";
chr3	Mandalorion	exon	152089753	152089861	.	+	.	transcript_id "Isoform225852_6"; gene_id "Isoform225852_6.gene"; gene_name "Isoform225852_6";
chr3	Mandalorion	CDS	152089753	152089861	.	+	.	transcript_id "Isoform225852_6"; gene_id "Isoform225852_6.gene"; gene_name "Isoform225852_6";
chr3	Mandalorion	exon	152097287	152097355	.	+	.	transcript_id "Isoform225852_6"; gene_id "Isoform225852_6.gene"; gene_name "Isoform225852_6";
chr3	Mandalorion	CDS	152097287	152097340	.	+	.	transcript_id "Isoform225852_6"; gene_id "Isoform225852_6.gene"; gene_name "Isoform225852_6";
chr3	Mandalorion	stop_codon	152097341	152097343	.	+	.	transcript_id "Isoform225852_6"; gene_id "Isoform225852_6.gene"; gene_name "Isoform225852_6";
chr3	Mandalorion	exon	152097846	152098971	.	+	.	transcript_id "Isoform225852_6"; gene_id "Isoform225852_6.gene"; gene_name "Isoform225852_6";
chr3	Mandalorion	transcript	152052134	152098971	.	+	.	transcript_id "Isoform225855_4"; gene_id "Isoform225855_4.gene"; gene_name "Isoform225855_4";
chr3	Mandalorion	exon	152052134	152052276	.	+	.	transcript_id "Isoform225855_4"; gene_id "Isoform225855_4.gene"; gene_name "Isoform225855_4";
chr3	Mandalorion	exon	152063477	152063608	.	+	.	transcript_id "Isoform225855_4"; gene_id "Isoform225855_4.gene"; gene_name "Isoform225855_4";
chr3	Mandalorion	start_codon	152063528	152063530	.	+	.	transcript_id "Isoform225855_4"; gene_id "Isoform225855_4.gene"; gene_name "Isoform225855_4";
chr3	Mandalorion	CDS	152063528	152063608	.	+	.	transcript_id "Isoform225855_4"; gene_id "Isoform225855_4.gene"; gene_name "Isoform225855_4";
chr3	Mandalorion	exon	152063783	152063836	.	+	.	transcript_id "Isoform225855_4"; gene_id "Isoform225855_4.gene"; gene_name "Isoform225855_4";
chr3	Mandalorion	CDS	152063783	152063836	.	+	.	transcript_id "Isoform225855_4"; gene_id "Isoform225855_4.gene"; gene_name "Isoform225855_4";
chr3	Mandalorion	exon	152064273	152064335	.	+	.	transcript_id "Isoform225855_4"; gene_id "Isoform225855_4.gene"; gene_name "Isoform225855_4";
chr3	Mandalorion	CDS	152064273	152064335	.	+	.	transcript_id "Isoform225855_4"; gene_id "Isoform225855_4.gene"; gene_name "Isoform225855_4";
chr3	Mandalorion	exon	152067537	152067639	.	+	.	transcript_id "Isoform225855_4"; gene_id "Isoform225855_4.gene"; gene_name "Isoform225855_4";
chr3	Mandalorion	CDS	152067537	152067639	.	+	.	transcript_id "Isoform225855_4"; gene_id "Isoform225855_4.gene"; gene_name "Isoform225855_4";
chr3	Mandalorion	exon	152069615	152069684	.	+	.	transcript_id "Isoform225855_4"; gene_id "Isoform225855_4.gene"; gene_name "Isoform225855_4";
chr3	Mandalorion	CDS	152069615	152069684	.	+	.	transcript_id "Isoform225855_4"; gene_id "Isoform225855_4.gene"; gene_name "Isoform225855_4";
chr3	Mandalorion	exon	152071851	152071964	.	+	.	transcript_id "Isoform225855_4"; gene_id "Isoform225855_4.gene"; gene_name "Isoform225855_4";
chr3	Mandalorion	CDS	152071851	152071964	.	+	.	transcript_id "Isoform225855_4"; gene_id "Isoform225855_4.gene"; gene_name "Isoform225855_4";
chr3	Mandalorion	exon	152072378	152072456	.	+	.	transcript_id "Isoform225855_4"; gene_id "Isoform225855_4.gene"; gene_name "Isoform225855_4";
chr3	Mandalorion	CDS	152072378	152072456	.	+	.	transcript_id "Isoform225855_4"; gene_id "Isoform225855_4.gene"; gene_name "Isoform225855_4";
chr3	Mandalorion	exon	152073873	152074287	.	+	.	transcript_id "Isoform225855_4"; gene_id "Isoform225855_4.gene"; gene_name "Isoform225855_4";
chr3	Mandalorion	CDS	152073873	152074287	.	+	.	transcript_id "Isoform225855_4"; gene_id "Isoform225855_4.gene"; gene_name "Isoform225855_4";
chr3	Mandalorion	exon	152075914	152076054	.	+	.	transcript_id "Isoform225855_4"; gene_id "Isoform225855_4.gene"; gene_name "Isoform225855_4";
chr3	Mandalorion	CDS	152075914	152076054	.	+	.	transcript_id "Isoform225855_4"; gene_id "Isoform225855_4.gene"; gene_name "Isoform225855_4";
chr3	Mandalorion	exon	152079023	152079135	.	+	.	transcript_id "Isoform225855_4"; gene_id "Isoform225855_4.gene"; gene_name "Isoform225855_4";
chr3	Mandalorion	CDS	152079023	152079135	.	+	.	transcript_id "Isoform225855_4"; gene_id "Isoform225855_4.gene"; gene_name "Isoform225855_4";
chr3	Mandalorion	exon	152080257	152080426	.	+	.	transcript_id "Isoform225855_4"; gene_id "Isoform225855_4.gene"; gene_name "Isoform225855_4";
chr3	Mandalorion	CDS	152080257	152080426	.	+	.	transcript_id "Isoform225855_4"; gene_id "Isoform225855_4.gene"; gene_name "Isoform225855_4";
chr3	Mandalorion	exon	152080528	152080622	.	+	.	transcript_id "Isoform225855_4"; gene_id "Isoform225855_4.gene"; gene_name "Isoform225855_4";
chr3	Mandalorion	CDS	152080528	152080622	.	+	.	transcript_id "Isoform225855_4"; gene_id "Isoform225855_4.gene"; gene_name "Isoform225855_4";
chr3	Mandalorion	exon	152081879	152081912	.	+	.	transcript_id "Isoform225855_4"; gene_id "Isoform225855_4.gene"; gene_name "Isoform225855_4";
chr3	Mandalorion	CDS	152081879	152081912	.	+	.	transcript_id "Isoform225855_4"; gene_id "Isoform225855_4.gene"; gene_name "Isoform225855_4";
chr3	Mandalorion	exon	152084481	152084526	.	+	.	transcript_id "Isoform225855_4"; gene_id "Isoform225855_4.gene"; gene_name "Isoform225855_4";
chr3	Mandalorion	CDS	152084481	152084526	.	+	.	transcript_id "Isoform225855_4"; gene_id "Isoform225855_4.gene"; gene_name "Isoform225855_4";
chr3	Mandalorion	exon	152085073	152085253	.	+	.	transcript_id "Isoform225855_4"; gene_id "Isoform225855_4.gene"; gene_name "Isoform225855_4";
chr3	Mandalorion	CDS	152085073	152085253	.	+	.	transcript_id "Isoform225855_4"; gene_id "Isoform225855_4.gene"; gene_name "Isoform225855_4";
chr3	Mandalorion	exon	152086151	152086277	.	+	.	transcript_id "Isoform225855_4"; gene_id "Isoform225855_4.gene"; gene_name "Isoform225855_4";
chr3	Mandalorion	CDS	152086151	152086277	.	+	.	transcript_id "Isoform225855_4"; gene_id "Isoform225855_4.gene"; gene_name "Isoform225855_4";
chr3	Mandalorion	exon	152087352	152087521	.	+	.	transcript_id "Isoform225855_4"; gene_id "Isoform225855_4.gene"; gene_name "Isoform225855_4";
chr3	Mandalorion	CDS	152087352	152087521	.	+	.	transcript_id "Isoform225855_4"; gene_id "Isoform225855_4.gene"; gene_name "Isoform225855_4";
chr3	Mandalorion	exon	152088548	152088629	.	+	.	transcript_id "Isoform225855_4"; gene_id "Isoform225855_4.gene"; gene_name "Isoform225855_4";
chr3	Mandalorion	CDS	152088548	152088629	.	+	.	transcript_id "Isoform225855_4"; gene_id "Isoform225855_4.gene"; gene_name "Isoform225855_4";
chr3	Mandalorion	exon	152089753	152089861	.	+	.	transcript_id "Isoform225855_4"; gene_id "Isoform225855_4.gene"; gene_name "Isoform225855_4";
chr3	Mandalorion	CDS	152089753	152089861	.	+	.	transcript_id "Isoform225855_4"; gene_id "Isoform225855_4.gene"; gene_name "Isoform225855_4";
chr3	Mandalorion	exon	152095378	152095480	.	+	.	transcript_id "Isoform225855_4"; gene_id "Isoform225855_4.gene"; gene_name "Isoform225855_4";
chr3	Mandalorion	CDS	152095378	152095480	.	+	.	transcript_id "Isoform225855_4"; gene_id "Isoform225855_4.gene"; gene_name "Isoform225855_4";
chr3	Mandalorion	exon	152097287	152097355	.	+	.	transcript_id "Isoform225855_4"; gene_id "Isoform225855_4.gene"; gene_name "Isoform225855_4";
chr3	Mandalorion	CDS	152097287	152097355	.	+	.	transcript_id "Isoform225855_4"; gene_id "Isoform225855_4.gene"; gene_name "Isoform225855_4";
chr3	Mandalorion	exon	152097846	152098971	.	+	.	transcript_id "Isoform225855_4"; gene_id "Isoform225855_4.gene"; gene_name "Isoform225855_4";
chr3	Mandalorion	CDS	152097846	152098000	.	+	.	transcript_id "Isoform225855_4"; gene_id "Isoform225855_4.gene"; gene_name "Isoform225855_4";
chr3	Mandalorion	stop_codon	152098001	152098003	.	+	.	transcript_id "Isoform225855_4"; gene_id "Isoform225855_4.gene"; gene_name "Isoform225855_4";
chr3	Mandalorion	transcript	152052136	152098964	.	+	.	transcript_id "Isoform225856_3"; gene_id "Isoform225856_3.gene"; gene_name "Isoform225856_3";
chr3	Mandalorion	exon	152052136	152052276	.	+	.	transcript_id "Isoform225856_3"; gene_id "Isoform225856_3.gene"; gene_name "Isoform225856_3";
chr3	Mandalorion	exon	152063477	152063608	.	+	.	transcript_id "Isoform225856_3"; gene_id "Isoform225856_3.gene"; gene_name "Isoform225856_3";
chr3	Mandalorion	start_codon	152063528	152063530	.	+	.	transcript_id "Isoform225856_3"; gene_id "Isoform225856_3.gene"; gene_name "Isoform225856_3";
chr3	Mandalorion	CDS	152063528	152063608	.	+	.	transcript_id "Isoform225856_3"; gene_id "Isoform225856_3.gene"; gene_name "Isoform225856_3";
chr3	Mandalorion	exon	152063783	152063836	.	+	.	transcript_id "Isoform225856_3"; gene_id "Isoform225856_3.gene"; gene_name "Isoform225856_3";
chr3	Mandalorion	CDS	152063783	152063836	.	+	.	transcript_id "Isoform225856_3"; gene_id "Isoform225856_3.gene"; gene_name "Isoform225856_3";
chr3	Mandalorion	exon	152064273	152064335	.	+	.	transcript_id "Isoform225856_3"; gene_id "Isoform225856_3.gene"; gene_name "Isoform225856_3";
chr3	Mandalorion	CDS	152064273	152064335	.	+	.	transcript_id "Isoform225856_3"; gene_id "Isoform225856_3.gene"; gene_name "Isoform225856_3";
chr3	Mandalorion	exon	152067537	152067639	.	+	.	transcript_id "Isoform225856_3"; gene_id "Isoform225856_3.gene"; gene_name "Isoform225856_3";
chr3	Mandalorion	CDS	152067537	152067639	.	+	.	transcript_id "Isoform225856_3"; gene_id "Isoform225856_3.gene"; gene_name "Isoform225856_3";
chr3	Mandalorion	exon	152069615	152069684	.	+	.	transcript_id "Isoform225856_3"; gene_id "Isoform225856_3.gene"; gene_name "Isoform225856_3";
chr3	Mandalorion	CDS	152069615	152069684	.	+	.	transcript_id "Isoform225856_3"; gene_id "Isoform225856_3.gene"; gene_name "Isoform225856_3";
chr3	Mandalorion	exon	152071851	152071964	.	+	.	transcript_id "Isoform225856_3"; gene_id "Isoform225856_3.gene"; gene_name "Isoform225856_3";
chr3	Mandalorion	CDS	152071851	152071964	.	+	.	transcript_id "Isoform225856_3"; gene_id "Isoform225856_3.gene"; gene_name "Isoform225856_3";
chr3	Mandalorion	exon	152072378	152072456	.	+	.	transcript_id "Isoform225856_3"; gene_id "Isoform225856_3.gene"; gene_name "Isoform225856_3";
chr3	Mandalorion	CDS	152072378	152072456	.	+	.	transcript_id "Isoform225856_3"; gene_id "Isoform225856_3.gene"; gene_name "Isoform225856_3";
chr3	Mandalorion	exon	152073873	152074287	.	+	.	transcript_id "Isoform225856_3"; gene_id "Isoform225856_3.gene"; gene_name "Isoform225856_3";
chr3	Mandalorion	CDS	152073873	152074287	.	+	.	transcript_id "Isoform225856_3"; gene_id "Isoform225856_3.gene"; gene_name "Isoform225856_3";
chr3	Mandalorion	exon	152075914	152076054	.	+	.	transcript_id "Isoform225856_3"; gene_id "Isoform225856_3.gene"; gene_name "Isoform225856_3";
chr3	Mandalorion	CDS	152075914	152076054	.	+	.	transcript_id "Isoform225856_3"; gene_id "Isoform225856_3.gene"; gene_name "Isoform225856_3";
chr3	Mandalorion	exon	152079023	152079135	.	+	.	transcript_id "Isoform225856_3"; gene_id "Isoform225856_3.gene"; gene_name "Isoform225856_3";
chr3	Mandalorion	CDS	152079023	152079135	.	+	.	transcript_id "Isoform225856_3"; gene_id "Isoform225856_3.gene"; gene_name "Isoform225856_3";
chr3	Mandalorion	exon	152080257	152080426	.	+	.	transcript_id "Isoform225856_3"; gene_id "Isoform225856_3.gene"; gene_name "Isoform225856_3";
chr3	Mandalorion	CDS	152080257	152080426	.	+	.	transcript_id "Isoform225856_3"; gene_id "Isoform225856_3.gene"; gene_name "Isoform225856_3";
chr3	Mandalorion	exon	152080552	152080622	.	+	.	transcript_id "Isoform225856_3"; gene_id "Isoform225856_3.gene"; gene_name "Isoform225856_3";
chr3	Mandalorion	CDS	152080552	152080622	.	+	.	transcript_id "Isoform225856_3"; gene_id "Isoform225856_3.gene"; gene_name "Isoform225856_3";
chr3	Mandalorion	exon	152081879	152081912	.	+	.	transcript_id "Isoform225856_3"; gene_id "Isoform225856_3.gene"; gene_name "Isoform225856_3";
chr3	Mandalorion	CDS	152081879	152081912	.	+	.	transcript_id "Isoform225856_3"; gene_id "Isoform225856_3.gene"; gene_name "Isoform225856_3";
chr3	Mandalorion	exon	152084481	152084526	.	+	.	transcript_id "Isoform225856_3"; gene_id "Isoform225856_3.gene"; gene_name "Isoform225856_3";
chr3	Mandalorion	CDS	152084481	152084526	.	+	.	transcript_id "Isoform225856_3"; gene_id "Isoform225856_3.gene"; gene_name "Isoform225856_3";
chr3	Mandalorion	exon	152085073	152085253	.	+	.	transcript_id "Isoform225856_3"; gene_id "Isoform225856_3.gene"; gene_name "Isoform225856_3";
chr3	Mandalorion	CDS	152085073	152085253	.	+	.	transcript_id "Isoform225856_3"; gene_id "Isoform225856_3.gene"; gene_name "Isoform225856_3";
chr3	Mandalorion	exon	152086151	152086277	.	+	.	transcript_id "Isoform225856_3"; gene_id "Isoform225856_3.gene"; gene_name "Isoform225856_3";
chr3	Mandalorion	CDS	152086151	152086277	.	+	.	transcript_id "Isoform225856_3"; gene_id "Isoform225856_3.gene"; gene_name "Isoform225856_3";
chr3	Mandalorion	exon	152087352	152087521	.	+	.	transcript_id "Isoform225856_3"; gene_id "Isoform225856_3.gene"; gene_name "Isoform225856_3";
chr3	Mandalorion	CDS	152087352	152087521	.	+	.	transcript_id "Isoform225856_3"; gene_id "Isoform225856_3.gene"; gene_name "Isoform225856_3";
chr3	Mandalorion	exon	152088548	152088629	.	+	.	transcript_id "Isoform225856_3"; gene_id "Isoform225856_3.gene"; gene_name "Isoform225856_3";
chr3	Mandalorion	CDS	152088548	152088629	.	+	.	transcript_id "Isoform225856_3"; gene_id "Isoform225856_3.gene"; gene_name "Isoform225856_3";
chr3	Mandalorion	exon	152089753	152089861	.	+	.	transcript_id "Isoform225856_3"; gene_id "Isoform225856_3.gene"; gene_name "Isoform225856_3";
chr3	Mandalorion	CDS	152089753	152089861	.	+	.	transcript_id "Isoform225856_3"; gene_id "Isoform225856_3.gene"; gene_name "Isoform225856_3";
chr3	Mandalorion	exon	152095378	152095480	.	+	.	transcript_id "Isoform225856_3"; gene_id "Isoform225856_3.gene"; gene_name "Isoform225856_3";
chr3	Mandalorion	CDS	152095378	152095480	.	+	.	transcript_id "Isoform225856_3"; gene_id "Isoform225856_3.gene"; gene_name "Isoform225856_3";
chr3	Mandalorion	exon	152097287	152097355	.	+	.	transcript_id "Isoform225856_3"; gene_id "Isoform225856_3.gene"; gene_name "Isoform225856_3";
chr3	Mandalorion	CDS	152097287	152097355	.	+	.	transcript_id "Isoform225856_3"; gene_id "Isoform225856_3.gene"; gene_name "Isoform225856_3";
chr3	Mandalorion	exon	152097846	152098964	.	+	.	transcript_id "Isoform225856_3"; gene_id "Isoform225856_3.gene"; gene_name "Isoform225856_3";
chr3	Mandalorion	CDS	152097846	152098000	.	+	.	transcript_id "Isoform225856_3"; gene_id "Isoform225856_3.gene"; gene_name "Isoform225856_3";
chr3	Mandalorion	stop_codon	152098001	152098003	.	+	.	transcript_id "Isoform225856_3"; gene_id "Isoform225856_3.gene"; gene_name "Isoform225856_3";
chr3	Mandalorion	transcript	152052152	152098964	.	+	.	transcript_id "Isoform225859_4"; gene_id "Isoform225859_4.gene"; gene_name "Isoform225859_4";
chr3	Mandalorion	exon	152052152	152052276	.	+	.	transcript_id "Isoform225859_4"; gene_id "Isoform225859_4.gene"; gene_name "Isoform225859_4";
chr3	Mandalorion	exon	152061986	152062101	.	+	.	transcript_id "Isoform225859_4"; gene_id "Isoform225859_4.gene"; gene_name "Isoform225859_4";
chr3	Mandalorion	exon	152063477	152063608	.	+	.	transcript_id "Isoform225859_4"; gene_id "Isoform225859_4.gene"; gene_name "Isoform225859_4";
chr3	Mandalorion	start_codon	152063528	152063530	.	+	.	transcript_id "Isoform225859_4"; gene_id "Isoform225859_4.gene"; gene_name "Isoform225859_4";
chr3	Mandalorion	CDS	152063528	152063608	.	+	.	transcript_id "Isoform225859_4"; gene_id "Isoform225859_4.gene"; gene_name "Isoform225859_4";
chr3	Mandalorion	exon	152063783	152063836	.	+	.	transcript_id "Isoform225859_4"; gene_id "Isoform225859_4.gene"; gene_name "Isoform225859_4";
chr3	Mandalorion	CDS	152063783	152063836	.	+	.	transcript_id "Isoform225859_4"; gene_id "Isoform225859_4.gene"; gene_name "Isoform225859_4";
chr3	Mandalorion	exon	152064273	152064335	.	+	.	transcript_id "Isoform225859_4"; gene_id "Isoform225859_4.gene"; gene_name "Isoform225859_4";
chr3	Mandalorion	CDS	152064273	152064335	.	+	.	transcript_id "Isoform225859_4"; gene_id "Isoform225859_4.gene"; gene_name "Isoform225859_4";
chr3	Mandalorion	exon	152065920	152066072	.	+	.	transcript_id "Isoform225859_4"; gene_id "Isoform225859_4.gene"; gene_name "Isoform225859_4";
chr3	Mandalorion	CDS	152065920	152066072	.	+	.	transcript_id "Isoform225859_4"; gene_id "Isoform225859_4.gene"; gene_name "Isoform225859_4";
chr3	Mandalorion	exon	152067537	152067639	.	+	.	transcript_id "Isoform225859_4"; gene_id "Isoform225859_4.gene"; gene_name "Isoform225859_4";
chr3	Mandalorion	CDS	152067537	152067639	.	+	.	transcript_id "Isoform225859_4"; gene_id "Isoform225859_4.gene"; gene_name "Isoform225859_4";
chr3	Mandalorion	exon	152069615	152069684	.	+	.	transcript_id "Isoform225859_4"; gene_id "Isoform225859_4.gene"; gene_name "Isoform225859_4";
chr3	Mandalorion	CDS	152069615	152069684	.	+	.	transcript_id "Isoform225859_4"; gene_id "Isoform225859_4.gene"; gene_name "Isoform225859_4";
chr3	Mandalorion	exon	152071851	152071964	.	+	.	transcript_id "Isoform225859_4"; gene_id "Isoform225859_4.gene"; gene_name "Isoform225859_4";
chr3	Mandalorion	CDS	152071851	152071964	.	+	.	transcript_id "Isoform225859_4"; gene_id "Isoform225859_4.gene"; gene_name "Isoform225859_4";
chr3	Mandalorion	exon	152072378	152072456	.	+	.	transcript_id "Isoform225859_4"; gene_id "Isoform225859_4.gene"; gene_name "Isoform225859_4";
chr3	Mandalorion	CDS	152072378	152072456	.	+	.	transcript_id "Isoform225859_4"; gene_id "Isoform225859_4.gene"; gene_name "Isoform225859_4";
chr3	Mandalorion	exon	152073873	152074287	.	+	.	transcript_id "Isoform225859_4"; gene_id "Isoform225859_4.gene"; gene_name "Isoform225859_4";
chr3	Mandalorion	CDS	152073873	152074287	.	+	.	transcript_id "Isoform225859_4"; gene_id "Isoform225859_4.gene"; gene_name "Isoform225859_4";
chr3	Mandalorion	exon	152075914	152076054	.	+	.	transcript_id "Isoform225859_4"; gene_id "Isoform225859_4.gene"; gene_name "Isoform225859_4";
chr3	Mandalorion	CDS	152075914	152076054	.	+	.	transcript_id "Isoform225859_4"; gene_id "Isoform225859_4.gene"; gene_name "Isoform225859_4";
chr3	Mandalorion	exon	152079023	152079135	.	+	.	transcript_id "Isoform225859_4"; gene_id "Isoform225859_4.gene"; gene_name "Isoform225859_4";
chr3	Mandalorion	CDS	152079023	152079135	.	+	.	transcript_id "Isoform225859_4"; gene_id "Isoform225859_4.gene"; gene_name "Isoform225859_4";
chr3	Mandalorion	exon	152080257	152080426	.	+	.	transcript_id "Isoform225859_4"; gene_id "Isoform225859_4.gene"; gene_name "Isoform225859_4";
chr3	Mandalorion	CDS	152080257	152080426	.	+	.	transcript_id "Isoform225859_4"; gene_id "Isoform225859_4.gene"; gene_name "Isoform225859_4";
chr3	Mandalorion	exon	152080552	152080622	.	+	.	transcript_id "Isoform225859_4"; gene_id "Isoform225859_4.gene"; gene_name "Isoform225859_4";
chr3	Mandalorion	CDS	152080552	152080622	.	+	.	transcript_id "Isoform225859_4"; gene_id "Isoform225859_4.gene"; gene_name "Isoform225859_4";
chr3	Mandalorion	exon	152081879	152081912	.	+	.	transcript_id "Isoform225859_4"; gene_id "Isoform225859_4.gene"; gene_name "Isoform225859_4";
chr3	Mandalorion	CDS	152081879	152081912	.	+	.	transcript_id "Isoform225859_4"; gene_id "Isoform225859_4.gene"; gene_name "Isoform225859_4";
chr3	Mandalorion	exon	152084481	152084526	.	+	.	transcript_id "Isoform225859_4"; gene_id "Isoform225859_4.gene"; gene_name "Isoform225859_4";
chr3	Mandalorion	CDS	152084481	152084526	.	+	.	transcript_id "Isoform225859_4"; gene_id "Isoform225859_4.gene"; gene_name "Isoform225859_4";
chr3	Mandalorion	exon	152085073	152085253	.	+	.	transcript_id "Isoform225859_4"; gene_id "Isoform225859_4.gene"; gene_name "Isoform225859_4";
chr3	Mandalorion	CDS	152085073	152085253	.	+	.	transcript_id "Isoform225859_4"; gene_id "Isoform225859_4.gene"; gene_name "Isoform225859_4";
chr3	Mandalorion	exon	152086151	152086277	.	+	.	transcript_id "Isoform225859_4"; gene_id "Isoform225859_4.gene"; gene_name "Isoform225859_4";
chr3	Mandalorion	CDS	152086151	152086277	.	+	.	transcript_id "Isoform225859_4"; gene_id "Isoform225859_4.gene"; gene_name "Isoform225859_4";
chr3	Mandalorion	exon	152087352	152087521	.	+	.	transcript_id "Isoform225859_4"; gene_id "Isoform225859_4.gene"; gene_name "Isoform225859_4";
chr3	Mandalorion	CDS	152087352	152087521	.	+	.	transcript_id "Isoform225859_4"; gene_id "Isoform225859_4.gene"; gene_name "Isoform225859_4";
chr3	Mandalorion	exon	152088548	152088629	.	+	.	transcript_id "Isoform225859_4"; gene_id "Isoform225859_4.gene"; gene_name "Isoform225859_4";
chr3	Mandalorion	CDS	152088548	152088629	.	+	.	transcript_id "Isoform225859_4"; gene_id "Isoform225859_4.gene"; gene_name "Isoform225859_4";
chr3	Mandalorion	exon	152089753	152089861	.	+	.	transcript_id "Isoform225859_4"; gene_id "Isoform225859_4.gene"; gene_name "Isoform225859_4";
chr3	Mandalorion	CDS	152089753	152089861	.	+	.	transcript_id "Isoform225859_4"; gene_id "Isoform225859_4.gene"; gene_name "Isoform225859_4";
chr3	Mandalorion	exon	152095378	152095480	.	+	.	transcript_id "Isoform225859_4"; gene_id "Isoform225859_4.gene"; gene_name "Isoform225859_4";
chr3	Mandalorion	CDS	152095378	152095480	.	+	.	transcript_id "Isoform225859_4"; gene_id "Isoform225859_4.gene"; gene_name "Isoform225859_4";
chr3	Mandalorion	exon	152097287	152097355	.	+	.	transcript_id "Isoform225859_4"; gene_id "Isoform225859_4.gene"; gene_name "Isoform225859_4";
chr3	Mandalorion	CDS	152097287	152097355	.	+	.	transcript_id "Isoform225859_4"; gene_id "Isoform225859_4.gene"; gene_name "Isoform225859_4";
chr3	Mandalorion	exon	152097846	152098964	.	+	.	transcript_id "Isoform225859_4"; gene_id "Isoform225859_4.gene"; gene_name "Isoform225859_4";
chr3	Mandalorion	CDS	152097846	152098000	.	+	.	transcript_id "Isoform225859_4"; gene_id "Isoform225859_4.gene"; gene_name "Isoform225859_4";
chr3	Mandalorion	stop_codon	152098001	152098003	.	+	.	transcript_id "Isoform225859_4"; gene_id "Isoform225859_4.gene"; gene_name "Isoform225859_4";
chr3	Mandalorion	transcript	152101676	152165112	.	+	.	transcript_id "Isoform225863_14"; gene_id "Isoform225863_14.gene"; gene_name "Isoform225863_14";
chr3	Mandalorion	exon	152101676	152101775	.	+	.	transcript_id "Isoform225863_14"; gene_id "Isoform225863_14.gene"; gene_name "Isoform225863_14";
chr3	Mandalorion	exon	152125652	152125777	.	+	.	transcript_id "Isoform225863_14"; gene_id "Isoform225863_14.gene"; gene_name "Isoform225863_14";
chr3	Mandalorion	exon	152128255	152128408	.	+	.	transcript_id "Isoform225863_14"; gene_id "Isoform225863_14.gene"; gene_name "Isoform225863_14";
chr3	Mandalorion	exon	152132914	152134469	.	+	.	transcript_id "Isoform225863_14"; gene_id "Isoform225863_14.gene"; gene_name "Isoform225863_14";
chr3	Mandalorion	start_codon	152132965	152132967	.	+	.	transcript_id "Isoform225863_14"; gene_id "Isoform225863_14.gene"; gene_name "Isoform225863_14";
chr3	Mandalorion	CDS	152132965	152134469	.	+	.	transcript_id "Isoform225863_14"; gene_id "Isoform225863_14.gene"; gene_name "Isoform225863_14";
chr3	Mandalorion	exon	152152436	152152574	.	+	.	transcript_id "Isoform225863_14"; gene_id "Isoform225863_14.gene"; gene_name "Isoform225863_14";
chr3	Mandalorion	CDS	152152436	152152574	.	+	.	transcript_id "Isoform225863_14"; gene_id "Isoform225863_14.gene"; gene_name "Isoform225863_14";
chr3	Mandalorion	exon	152154416	152154563	.	+	.	transcript_id "Isoform225863_14"; gene_id "Isoform225863_14.gene"; gene_name "Isoform225863_14";
chr3	Mandalorion	CDS	152154416	152154563	.	+	.	transcript_id "Isoform225863_14"; gene_id "Isoform225863_14.gene"; gene_name "Isoform225863_14";
chr3	Mandalorion	exon	152154650	152154765	.	+	.	transcript_id "Isoform225863_14"; gene_id "Isoform225863_14.gene"; gene_name "Isoform225863_14";
chr3	Mandalorion	CDS	152154650	152154765	.	+	.	transcript_id "Isoform225863_14"; gene_id "Isoform225863_14.gene"; gene_name "Isoform225863_14";
chr3	Mandalorion	exon	152155282	152155353	.	+	.	transcript_id "Isoform225863_14"; gene_id "Isoform225863_14.gene"; gene_name "Isoform225863_14";
chr3	Mandalorion	CDS	152155282	152155353	.	+	.	transcript_id "Isoform225863_14"; gene_id "Isoform225863_14.gene"; gene_name "Isoform225863_14";
chr3	Mandalorion	exon	152156247	152156348	.	+	.	transcript_id "Isoform225863_14"; gene_id "Isoform225863_14.gene"; gene_name "Isoform225863_14";
chr3	Mandalorion	CDS	152156247	152156348	.	+	.	transcript_id "Isoform225863_14"; gene_id "Isoform225863_14.gene"; gene_name "Isoform225863_14";
chr3	Mandalorion	exon	152156940	152157035	.	+	.	transcript_id "Isoform225863_14"; gene_id "Isoform225863_14.gene"; gene_name "Isoform225863_14";
chr3	Mandalorion	CDS	152156940	152157035	.	+	.	transcript_id "Isoform225863_14"; gene_id "Isoform225863_14.gene"; gene_name "Isoform225863_14";
chr3	Mandalorion	exon	152157628	152157780	.	+	.	transcript_id "Isoform225863_14"; gene_id "Isoform225863_14.gene"; gene_name "Isoform225863_14";
chr3	Mandalorion	CDS	152157628	152157780	.	+	.	transcript_id "Isoform225863_14"; gene_id "Isoform225863_14.gene"; gene_name "Isoform225863_14";
chr3	Mandalorion	exon	152161457	152161591	.	+	.	transcript_id "Isoform225863_14"; gene_id "Isoform225863_14.gene"; gene_name "Isoform225863_14";
chr3	Mandalorion	CDS	152161457	152161591	.	+	.	transcript_id "Isoform225863_14"; gene_id "Isoform225863_14.gene"; gene_name "Isoform225863_14";
chr3	Mandalorion	exon	152163506	152163606	.	+	.	transcript_id "Isoform225863_14"; gene_id "Isoform225863_14.gene"; gene_name "Isoform225863_14";
chr3	Mandalorion	CDS	152163506	152163606	.	+	.	transcript_id "Isoform225863_14"; gene_id "Isoform225863_14.gene"; gene_name "Isoform225863_14";
chr3	Mandalorion	exon	152163891	152165112	.	+	.	transcript_id "Isoform225863_14"; gene_id "Isoform225863_14.gene"; gene_name "Isoform225863_14";
chr3	Mandalorion	CDS	152163891	152164032	.	+	.	transcript_id "Isoform225863_14"; gene_id "Isoform225863_14.gene"; gene_name "Isoform225863_14";
chr3	Mandalorion	stop_codon	152164033	152164035	.	+	.	transcript_id "Isoform225863_14"; gene_id "Isoform225863_14.gene"; gene_name "Isoform225863_14";
chr3	Mandalorion	transcript	152101655	152165114	.	+	.	transcript_id "Isoform225866_12"; gene_id "Isoform225866_12.gene"; gene_name "Isoform225866_12";
chr3	Mandalorion	exon	152101655	152101775	.	+	.	transcript_id "Isoform225866_12"; gene_id "Isoform225866_12.gene"; gene_name "Isoform225866_12";
chr3	Mandalorion	exon	152125652	152125777	.	+	.	transcript_id "Isoform225866_12"; gene_id "Isoform225866_12.gene"; gene_name "Isoform225866_12";
chr3	Mandalorion	exon	152128255	152128408	.	+	.	transcript_id "Isoform225866_12"; gene_id "Isoform225866_12.gene"; gene_name "Isoform225866_12";
chr3	Mandalorion	start_codon	152128386	152128388	.	+	.	transcript_id "Isoform225866_12"; gene_id "Isoform225866_12.gene"; gene_name "Isoform225866_12";
chr3	Mandalorion	CDS	152128386	152128408	.	+	.	transcript_id "Isoform225866_12"; gene_id "Isoform225866_12.gene"; gene_name "Isoform225866_12";
chr3	Mandalorion	exon	152152436	152152574	.	+	.	transcript_id "Isoform225866_12"; gene_id "Isoform225866_12.gene"; gene_name "Isoform225866_12";
chr3	Mandalorion	CDS	152152436	152152574	.	+	.	transcript_id "Isoform225866_12"; gene_id "Isoform225866_12.gene"; gene_name "Isoform225866_12";
chr3	Mandalorion	exon	152154416	152154563	.	+	.	transcript_id "Isoform225866_12"; gene_id "Isoform225866_12.gene"; gene_name "Isoform225866_12";
chr3	Mandalorion	CDS	152154416	152154563	.	+	.	transcript_id "Isoform225866_12"; gene_id "Isoform225866_12.gene"; gene_name "Isoform225866_12";
chr3	Mandalorion	exon	152154650	152154765	.	+	.	transcript_id "Isoform225866_12"; gene_id "Isoform225866_12.gene"; gene_name "Isoform225866_12";
chr3	Mandalorion	CDS	152154650	152154765	.	+	.	transcript_id "Isoform225866_12"; gene_id "Isoform225866_12.gene"; gene_name "Isoform225866_12";
chr3	Mandalorion	exon	152155282	152155353	.	+	.	transcript_id "Isoform225866_12"; gene_id "Isoform225866_12.gene"; gene_name "Isoform225866_12";
chr3	Mandalorion	CDS	152155282	152155353	.	+	.	transcript_id "Isoform225866_12"; gene_id "Isoform225866_12.gene"; gene_name "Isoform225866_12";
chr3	Mandalorion	exon	152156247	152156348	.	+	.	transcript_id "Isoform225866_12"; gene_id "Isoform225866_12.gene"; gene_name "Isoform225866_12";
chr3	Mandalorion	CDS	152156247	152156348	.	+	.	transcript_id "Isoform225866_12"; gene_id "Isoform225866_12.gene"; gene_name "Isoform225866_12";
chr3	Mandalorion	exon	152156940	152157035	.	+	.	transcript_id "Isoform225866_12"; gene_id "Isoform225866_12.gene"; gene_name "Isoform225866_12";
chr3	Mandalorion	CDS	152156940	152157035	.	+	.	transcript_id "Isoform225866_12"; gene_id "Isoform225866_12.gene"; gene_name "Isoform225866_12";
chr3	Mandalorion	exon	152157628	152157780	.	+	.	transcript_id "Isoform225866_12"; gene_id "Isoform225866_12.gene"; gene_name "Isoform225866_12";
chr3	Mandalorion	CDS	152157628	152157780	.	+	.	transcript_id "Isoform225866_12"; gene_id "Isoform225866_12.gene"; gene_name "Isoform225866_12";
chr3	Mandalorion	exon	152161457	152161591	.	+	.	transcript_id "Isoform225866_12"; gene_id "Isoform225866_12.gene"; gene_name "Isoform225866_12";
chr3	Mandalorion	CDS	152161457	152161591	.	+	.	transcript_id "Isoform225866_12"; gene_id "Isoform225866_12.gene"; gene_name "Isoform225866_12";
chr3	Mandalorion	exon	152163506	152163606	.	+	.	transcript_id "Isoform225866_12"; gene_id "Isoform225866_12.gene"; gene_name "Isoform225866_12";
chr3	Mandalorion	CDS	152163506	152163606	.	+	.	transcript_id "Isoform225866_12"; gene_id "Isoform225866_12.gene"; gene_name "Isoform225866_12";
chr3	Mandalorion	exon	152163891	152165114	.	+	.	transcript_id "Isoform225866_12"; gene_id "Isoform225866_12.gene"; gene_name "Isoform225866_12";
chr3	Mandalorion	CDS	152163891	152164032	.	+	.	transcript_id "Isoform225866_12"; gene_id "Isoform225866_12.gene"; gene_name "Isoform225866_12";
chr3	Mandalorion	stop_codon	152164033	152164035	.	+	.	transcript_id "Isoform225866_12"; gene_id "Isoform225866_12.gene"; gene_name "Isoform225866_12";
chr3	Mandalorion	transcript	152101649	152165114	.	+	.	transcript_id "Isoform225867_6"; gene_id "Isoform225867_6.gene"; gene_name "Isoform225867_6";
chr3	Mandalorion	exon	152101649	152101775	.	+	.	transcript_id "Isoform225867_6"; gene_id "Isoform225867_6.gene"; gene_name "Isoform225867_6";
chr3	Mandalorion	exon	152125652	152125777	.	+	.	transcript_id "Isoform225867_6"; gene_id "Isoform225867_6.gene"; gene_name "Isoform225867_6";
chr3	Mandalorion	start_codon	152125740	152125742	.	+	.	transcript_id "Isoform225867_6"; gene_id "Isoform225867_6.gene"; gene_name "Isoform225867_6";
chr3	Mandalorion	CDS	152125740	152125777	.	+	.	transcript_id "Isoform225867_6"; gene_id "Isoform225867_6.gene"; gene_name "Isoform225867_6";
chr3	Mandalorion	exon	152152436	152152574	.	+	.	transcript_id "Isoform225867_6"; gene_id "Isoform225867_6.gene"; gene_name "Isoform225867_6";
chr3	Mandalorion	CDS	152152436	152152574	.	+	.	transcript_id "Isoform225867_6"; gene_id "Isoform225867_6.gene"; gene_name "Isoform225867_6";
chr3	Mandalorion	exon	152154416	152154563	.	+	.	transcript_id "Isoform225867_6"; gene_id "Isoform225867_6.gene"; gene_name "Isoform225867_6";
chr3	Mandalorion	CDS	152154416	152154563	.	+	.	transcript_id "Isoform225867_6"; gene_id "Isoform225867_6.gene"; gene_name "Isoform225867_6";
chr3	Mandalorion	exon	152154650	152154765	.	+	.	transcript_id "Isoform225867_6"; gene_id "Isoform225867_6.gene"; gene_name "Isoform225867_6";
chr3	Mandalorion	CDS	152154650	152154765	.	+	.	transcript_id "Isoform225867_6"; gene_id "Isoform225867_6.gene"; gene_name "Isoform225867_6";
chr3	Mandalorion	exon	152155282	152155353	.	+	.	transcript_id "Isoform225867_6"; gene_id "Isoform225867_6.gene"; gene_name "Isoform225867_6";
chr3	Mandalorion	CDS	152155282	152155353	.	+	.	transcript_id "Isoform225867_6"; gene_id "Isoform225867_6.gene"; gene_name "Isoform225867_6";
chr3	Mandalorion	exon	152156247	152156348	.	+	.	transcript_id "Isoform225867_6"; gene_id "Isoform225867_6.gene"; gene_name "Isoform225867_6";
chr3	Mandalorion	CDS	152156247	152156348	.	+	.	transcript_id "Isoform225867_6"; gene_id "Isoform225867_6.gene"; gene_name "Isoform225867_6";
chr3	Mandalorion	exon	152156940	152157035	.	+	.	transcript_id "Isoform225867_6"; gene_id "Isoform225867_6.gene"; gene_name "Isoform225867_6";
chr3	Mandalorion	CDS	152156940	152157035	.	+	.	transcript_id "Isoform225867_6"; gene_id "Isoform225867_6.gene"; gene_name "Isoform225867_6";
chr3	Mandalorion	exon	152157628	152157780	.	+	.	transcript_id "Isoform225867_6"; gene_id "Isoform225867_6.gene"; gene_name "Isoform225867_6";
chr3	Mandalorion	CDS	152157628	152157780	.	+	.	transcript_id "Isoform225867_6"; gene_id "Isoform225867_6.gene"; gene_name "Isoform225867_6";
chr3	Mandalorion	exon	152161457	152161591	.	+	.	transcript_id "Isoform225867_6"; gene_id "Isoform225867_6.gene"; gene_name "Isoform225867_6";
chr3	Mandalorion	CDS	152161457	152161591	.	+	.	transcript_id "Isoform225867_6"; gene_id "Isoform225867_6.gene"; gene_name "Isoform225867_6";
chr3	Mandalorion	exon	152163506	152163606	.	+	.	transcript_id "Isoform225867_6"; gene_id "Isoform225867_6.gene"; gene_name "Isoform225867_6";
chr3	Mandalorion	CDS	152163506	152163606	.	+	.	transcript_id "Isoform225867_6"; gene_id "Isoform225867_6.gene"; gene_name "Isoform225867_6";
chr3	Mandalorion	exon	152163891	152165114	.	+	.	transcript_id "Isoform225867_6"; gene_id "Isoform225867_6.gene"; gene_name "Isoform225867_6";
chr3	Mandalorion	CDS	152163891	152164032	.	+	.	transcript_id "Isoform225867_6"; gene_id "Isoform225867_6.gene"; gene_name "Isoform225867_6";
chr3	Mandalorion	stop_codon	152164033	152164035	.	+	.	transcript_id "Isoform225867_6"; gene_id "Isoform225867_6.gene"; gene_name "Isoform225867_6";
chr3	Mandalorion	transcript	152101632	152165191	.	+	.	transcript_id "Isoform225868_3"; gene_id "Isoform225868_3.gene"; gene_name "Isoform225868_3";
chr3	Mandalorion	exon	152101632	152101775	.	+	.	transcript_id "Isoform225868_3"; gene_id "Isoform225868_3.gene"; gene_name "Isoform225868_3";
chr3	Mandalorion	exon	152125652	152125777	.	+	.	transcript_id "Isoform225868_3"; gene_id "Isoform225868_3.gene"; gene_name "Isoform225868_3";
chr3	Mandalorion	start_codon	152125740	152125742	.	+	.	transcript_id "Isoform225868_3"; gene_id "Isoform225868_3.gene"; gene_name "Isoform225868_3";
chr3	Mandalorion	CDS	152125740	152125777	.	+	.	transcript_id "Isoform225868_3"; gene_id "Isoform225868_3.gene"; gene_name "Isoform225868_3";
chr3	Mandalorion	exon	152152436	152152574	.	+	.	transcript_id "Isoform225868_3"; gene_id "Isoform225868_3.gene"; gene_name "Isoform225868_3";
chr3	Mandalorion	CDS	152152436	152152574	.	+	.	transcript_id "Isoform225868_3"; gene_id "Isoform225868_3.gene"; gene_name "Isoform225868_3";
chr3	Mandalorion	exon	152154416	152154563	.	+	.	transcript_id "Isoform225868_3"; gene_id "Isoform225868_3.gene"; gene_name "Isoform225868_3";
chr3	Mandalorion	CDS	152154416	152154563	.	+	.	transcript_id "Isoform225868_3"; gene_id "Isoform225868_3.gene"; gene_name "Isoform225868_3";
chr3	Mandalorion	exon	152154650	152154765	.	+	.	transcript_id "Isoform225868_3"; gene_id "Isoform225868_3.gene"; gene_name "Isoform225868_3";
chr3	Mandalorion	CDS	152154650	152154765	.	+	.	transcript_id "Isoform225868_3"; gene_id "Isoform225868_3.gene"; gene_name "Isoform225868_3";
chr3	Mandalorion	exon	152155282	152155353	.	+	.	transcript_id "Isoform225868_3"; gene_id "Isoform225868_3.gene"; gene_name "Isoform225868_3";
chr3	Mandalorion	CDS	152155282	152155353	.	+	.	transcript_id "Isoform225868_3"; gene_id "Isoform225868_3.gene"; gene_name "Isoform225868_3";
chr3	Mandalorion	exon	152156247	152156348	.	+	.	transcript_id "Isoform225868_3"; gene_id "Isoform225868_3.gene"; gene_name "Isoform225868_3";
chr3	Mandalorion	CDS	152156247	152156348	.	+	.	transcript_id "Isoform225868_3"; gene_id "Isoform225868_3.gene"; gene_name "Isoform225868_3";
chr3	Mandalorion	exon	152156940	152157035	.	+	.	transcript_id "Isoform225868_3"; gene_id "Isoform225868_3.gene"; gene_name "Isoform225868_3";
chr3	Mandalorion	CDS	152156940	152157035	.	+	.	transcript_id "Isoform225868_3"; gene_id "Isoform225868_3.gene"; gene_name "Isoform225868_3";
chr3	Mandalorion	exon	152157628	152157780	.	+	.	transcript_id "Isoform225868_3"; gene_id "Isoform225868_3.gene"; gene_name "Isoform225868_3";
chr3	Mandalorion	CDS	152157628	152157780	.	+	.	transcript_id "Isoform225868_3"; gene_id "Isoform225868_3.gene"; gene_name "Isoform225868_3";
chr3	Mandalorion	exon	152161457	152161591	.	+	.	transcript_id "Isoform225868_3"; gene_id "Isoform225868_3.gene"; gene_name "Isoform225868_3";
chr3	Mandalorion	CDS	152161457	152161591	.	+	.	transcript_id "Isoform225868_3"; gene_id "Isoform225868_3.gene"; gene_name "Isoform225868_3";
chr3	Mandalorion	exon	152163506	152163606	.	+	.	transcript_id "Isoform225868_3"; gene_id "Isoform225868_3.gene"; gene_name "Isoform225868_3";
chr3	Mandalorion	CDS	152163506	152163606	.	+	.	transcript_id "Isoform225868_3"; gene_id "Isoform225868_3.gene"; gene_name "Isoform225868_3";
chr3	Mandalorion	exon	152163891	152165191	.	+	.	transcript_id "Isoform225868_3"; gene_id "Isoform225868_3.gene"; gene_name "Isoform225868_3";
chr3	Mandalorion	CDS	152163891	152164032	.	+	.	transcript_id "Isoform225868_3"; gene_id "Isoform225868_3.gene"; gene_name "Isoform225868_3";
chr3	Mandalorion	stop_codon	152164033	152164035	.	+	.	transcript_id "Isoform225868_3"; gene_id "Isoform225868_3.gene"; gene_name "Isoform225868_3";
chr3	Mandalorion	transcript	152102306	152165113	.	+	.	transcript_id "Isoform225871_3"; gene_id "Isoform225871_3.gene"; gene_name "Isoform225871_3";
chr3	Mandalorion	exon	152102306	152102398	.	+	.	transcript_id "Isoform225871_3"; gene_id "Isoform225871_3.gene"; gene_name "Isoform225871_3";
chr3	Mandalorion	exon	152125652	152125777	.	+	.	transcript_id "Isoform225871_3"; gene_id "Isoform225871_3.gene"; gene_name "Isoform225871_3";
chr3	Mandalorion	exon	152128255	152128408	.	+	.	transcript_id "Isoform225871_3"; gene_id "Isoform225871_3.gene"; gene_name "Isoform225871_3";
chr3	Mandalorion	exon	152132914	152134469	.	+	.	transcript_id "Isoform225871_3"; gene_id "Isoform225871_3.gene"; gene_name "Isoform225871_3";
chr3	Mandalorion	start_codon	152132965	152132967	.	+	.	transcript_id "Isoform225871_3"; gene_id "Isoform225871_3.gene"; gene_name "Isoform225871_3";
chr3	Mandalorion	CDS	152132965	152134469	.	+	.	transcript_id "Isoform225871_3"; gene_id "Isoform225871_3.gene"; gene_name "Isoform225871_3";
chr3	Mandalorion	exon	152152436	152152574	.	+	.	transcript_id "Isoform225871_3"; gene_id "Isoform225871_3.gene"; gene_name "Isoform225871_3";
chr3	Mandalorion	CDS	152152436	152152574	.	+	.	transcript_id "Isoform225871_3"; gene_id "Isoform225871_3.gene"; gene_name "Isoform225871_3";
chr3	Mandalorion	exon	152154416	152154563	.	+	.	transcript_id "Isoform225871_3"; gene_id "Isoform225871_3.gene"; gene_name "Isoform225871_3";
chr3	Mandalorion	CDS	152154416	152154563	.	+	.	transcript_id "Isoform225871_3"; gene_id "Isoform225871_3.gene"; gene_name "Isoform225871_3";
chr3	Mandalorion	exon	152154650	152154765	.	+	.	transcript_id "Isoform225871_3"; gene_id "Isoform225871_3.gene"; gene_name "Isoform225871_3";
chr3	Mandalorion	CDS	152154650	152154765	.	+	.	transcript_id "Isoform225871_3"; gene_id "Isoform225871_3.gene"; gene_name "Isoform225871_3";
chr3	Mandalorion	exon	152155282	152155353	.	+	.	transcript_id "Isoform225871_3"; gene_id "Isoform225871_3.gene"; gene_name "Isoform225871_3";
chr3	Mandalorion	CDS	152155282	152155353	.	+	.	transcript_id "Isoform225871_3"; gene_id "Isoform225871_3.gene"; gene_name "Isoform225871_3";
chr3	Mandalorion	exon	152156247	152156348	.	+	.	transcript_id "Isoform225871_3"; gene_id "Isoform225871_3.gene"; gene_name "Isoform225871_3";
chr3	Mandalorion	CDS	152156247	152156348	.	+	.	transcript_id "Isoform225871_3"; gene_id "Isoform225871_3.gene"; gene_name "Isoform225871_3";
chr3	Mandalorion	exon	152156940	152157035	.	+	.	transcript_id "Isoform225871_3"; gene_id "Isoform225871_3.gene"; gene_name "Isoform225871_3";
chr3	Mandalorion	CDS	152156940	152157035	.	+	.	transcript_id "Isoform225871_3"; gene_id "Isoform225871_3.gene"; gene_name "Isoform225871_3";
chr3	Mandalorion	exon	152157628	152157780	.	+	.	transcript_id "Isoform225871_3"; gene_id "Isoform225871_3.gene"; gene_name "Isoform225871_3";
chr3	Mandalorion	CDS	152157628	152157780	.	+	.	transcript_id "Isoform225871_3"; gene_id "Isoform225871_3.gene"; gene_name "Isoform225871_3";
chr3	Mandalorion	exon	152161457	152161591	.	+	.	transcript_id "Isoform225871_3"; gene_id "Isoform225871_3.gene"; gene_name "Isoform225871_3";
chr3	Mandalorion	CDS	152161457	152161591	.	+	.	transcript_id "Isoform225871_3"; gene_id "Isoform225871_3.gene"; gene_name "Isoform225871_3";
chr3	Mandalorion	exon	152163506	152163606	.	+	.	transcript_id "Isoform225871_3"; gene_id "Isoform225871_3.gene"; gene_name "Isoform225871_3";
chr3	Mandalorion	CDS	152163506	152163606	.	+	.	transcript_id "Isoform225871_3"; gene_id "Isoform225871_3.gene"; gene_name "Isoform225871_3";
chr3	Mandalorion	exon	152163891	152165113	.	+	.	transcript_id "Isoform225871_3"; gene_id "Isoform225871_3.gene"; gene_name "Isoform225871_3";
chr3	Mandalorion	CDS	152163891	152164032	.	+	.	transcript_id "Isoform225871_3"; gene_id "Isoform225871_3.gene"; gene_name "Isoform225871_3";
chr3	Mandalorion	stop_codon	152164033	152164035	.	+	.	transcript_id "Isoform225871_3"; gene_id "Isoform225871_3.gene"; gene_name "Isoform225871_3";
chr3	Mandalorion	transcript	152102322	152165114	.	+	.	transcript_id "Isoform225872_3"; gene_id "Isoform225872_3.gene"; gene_name "Isoform225872_3";
chr3	Mandalorion	exon	152102322	152102398	.	+	.	transcript_id "Isoform225872_3"; gene_id "Isoform225872_3.gene"; gene_name "Isoform225872_3";
chr3	Mandalorion	exon	152125652	152125777	.	+	.	transcript_id "Isoform225872_3"; gene_id "Isoform225872_3.gene"; gene_name "Isoform225872_3";
chr3	Mandalorion	exon	152128255	152128408	.	+	.	transcript_id "Isoform225872_3"; gene_id "Isoform225872_3.gene"; gene_name "Isoform225872_3";
chr3	Mandalorion	start_codon	152128386	152128388	.	+	.	transcript_id "Isoform225872_3"; gene_id "Isoform225872_3.gene"; gene_name "Isoform225872_3";
chr3	Mandalorion	CDS	152128386	152128408	.	+	.	transcript_id "Isoform225872_3"; gene_id "Isoform225872_3.gene"; gene_name "Isoform225872_3";
chr3	Mandalorion	exon	152152436	152152574	.	+	.	transcript_id "Isoform225872_3"; gene_id "Isoform225872_3.gene"; gene_name "Isoform225872_3";
chr3	Mandalorion	CDS	152152436	152152574	.	+	.	transcript_id "Isoform225872_3"; gene_id "Isoform225872_3.gene"; gene_name "Isoform225872_3";
chr3	Mandalorion	exon	152154416	152154563	.	+	.	transcript_id "Isoform225872_3"; gene_id "Isoform225872_3.gene"; gene_name "Isoform225872_3";
chr3	Mandalorion	CDS	152154416	152154563	.	+	.	transcript_id "Isoform225872_3"; gene_id "Isoform225872_3.gene"; gene_name "Isoform225872_3";
chr3	Mandalorion	exon	152154650	152154765	.	+	.	transcript_id "Isoform225872_3"; gene_id "Isoform225872_3.gene"; gene_name "Isoform225872_3";
chr3	Mandalorion	CDS	152154650	152154765	.	+	.	transcript_id "Isoform225872_3"; gene_id "Isoform225872_3.gene"; gene_name "Isoform225872_3";
chr3	Mandalorion	exon	152155282	152155353	.	+	.	transcript_id "Isoform225872_3"; gene_id "Isoform225872_3.gene"; gene_name "Isoform225872_3";
chr3	Mandalorion	CDS	152155282	152155353	.	+	.	transcript_id "Isoform225872_3"; gene_id "Isoform225872_3.gene"; gene_name "Isoform225872_3";
chr3	Mandalorion	exon	152156247	152156348	.	+	.	transcript_id "Isoform225872_3"; gene_id "Isoform225872_3.gene"; gene_name "Isoform225872_3";
chr3	Mandalorion	CDS	152156247	152156348	.	+	.	transcript_id "Isoform225872_3"; gene_id "Isoform225872_3.gene"; gene_name "Isoform225872_3";
chr3	Mandalorion	exon	152156940	152157035	.	+	.	transcript_id "Isoform225872_3"; gene_id "Isoform225872_3.gene"; gene_name "Isoform225872_3";
chr3	Mandalorion	CDS	152156940	152157035	.	+	.	transcript_id "Isoform225872_3"; gene_id "Isoform225872_3.gene"; gene_name "Isoform225872_3";
chr3	Mandalorion	exon	152157628	152157780	.	+	.	transcript_id "Isoform225872_3"; gene_id "Isoform225872_3.gene"; gene_name "Isoform225872_3";
chr3	Mandalorion	CDS	152157628	152157780	.	+	.	transcript_id "Isoform225872_3"; gene_id "Isoform225872_3.gene"; gene_name "Isoform225872_3";
chr3	Mandalorion	exon	152161457	152161591	.	+	.	transcript_id "Isoform225872_3"; gene_id "Isoform225872_3.gene"; gene_name "Isoform225872_3";
chr3	Mandalorion	CDS	152161457	152161591	.	+	.	transcript_id "Isoform225872_3"; gene_id "Isoform225872_3.gene"; gene_name "Isoform225872_3";
chr3	Mandalorion	exon	152163506	152163606	.	+	.	transcript_id "Isoform225872_3"; gene_id "Isoform225872_3.gene"; gene_name "Isoform225872_3";
chr3	Mandalorion	CDS	152163506	152163606	.	+	.	transcript_id "Isoform225872_3"; gene_id "Isoform225872_3.gene"; gene_name "Isoform225872_3";
chr3	Mandalorion	exon	152163891	152165114	.	+	.	transcript_id "Isoform225872_3"; gene_id "Isoform225872_3.gene"; gene_name "Isoform225872_3";
chr3	Mandalorion	CDS	152163891	152164032	.	+	.	transcript_id "Isoform225872_3"; gene_id "Isoform225872_3.gene"; gene_name "Isoform225872_3";
chr3	Mandalorion	stop_codon	152164033	152164035	.	+	.	transcript_id "Isoform225872_3"; gene_id "Isoform225872_3.gene"; gene_name "Isoform225872_3";
chr3	Mandalorion	transcript	152419743	152491486	.	+	.	transcript_id "Isoform225880_969"; gene_id "Isoform225880_969.gene"; gene_name "Isoform225880_969";
chr3	Mandalorion	exon	152419743	152419864	.	+	.	transcript_id "Isoform225880_969"; gene_id "Isoform225880_969.gene"; gene_name "Isoform225880_969";
chr3	Mandalorion	start_codon	152419772	152419774	.	+	.	transcript_id "Isoform225880_969"; gene_id "Isoform225880_969.gene"; gene_name "Isoform225880_969";
chr3	Mandalorion	CDS	152419772	152419864	.	+	.	transcript_id "Isoform225880_969"; gene_id "Isoform225880_969.gene"; gene_name "Isoform225880_969";
chr3	Mandalorion	exon	152422699	152422752	.	+	.	transcript_id "Isoform225880_969"; gene_id "Isoform225880_969.gene"; gene_name "Isoform225880_969";
chr3	Mandalorion	CDS	152422699	152422752	.	+	.	transcript_id "Isoform225880_969"; gene_id "Isoform225880_969.gene"; gene_name "Isoform225880_969";
chr3	Mandalorion	exon	152428122	152428213	.	+	.	transcript_id "Isoform225880_969"; gene_id "Isoform225880_969.gene"; gene_name "Isoform225880_969";
chr3	Mandalorion	CDS	152428122	152428213	.	+	.	transcript_id "Isoform225880_969"; gene_id "Isoform225880_969.gene"; gene_name "Isoform225880_969";
chr3	Mandalorion	exon	152443823	152443958	.	+	.	transcript_id "Isoform225880_969"; gene_id "Isoform225880_969.gene"; gene_name "Isoform225880_969";
chr3	Mandalorion	CDS	152443823	152443958	.	+	.	transcript_id "Isoform225880_969"; gene_id "Isoform225880_969.gene"; gene_name "Isoform225880_969";
chr3	Mandalorion	exon	152445766	152445877	.	+	.	transcript_id "Isoform225880_969"; gene_id "Isoform225880_969.gene"; gene_name "Isoform225880_969";
chr3	Mandalorion	CDS	152445766	152445877	.	+	.	transcript_id "Isoform225880_969"; gene_id "Isoform225880_969.gene"; gene_name "Isoform225880_969";
chr3	Mandalorion	exon	152448126	152448222	.	+	.	transcript_id "Isoform225880_969"; gene_id "Isoform225880_969.gene"; gene_name "Isoform225880_969";
chr3	Mandalorion	CDS	152448126	152448222	.	+	.	transcript_id "Isoform225880_969"; gene_id "Isoform225880_969.gene"; gene_name "Isoform225880_969";
chr3	Mandalorion	exon	152450082	152450199	.	+	.	transcript_id "Isoform225880_969"; gene_id "Isoform225880_969.gene"; gene_name "Isoform225880_969";
chr3	Mandalorion	CDS	152450082	152450199	.	+	.	transcript_id "Isoform225880_969"; gene_id "Isoform225880_969.gene"; gene_name "Isoform225880_969";
chr3	Mandalorion	exon	152450351	152450461	.	+	.	transcript_id "Isoform225880_969"; gene_id "Isoform225880_969.gene"; gene_name "Isoform225880_969";
chr3	Mandalorion	CDS	152450351	152450461	.	+	.	transcript_id "Isoform225880_969"; gene_id "Isoform225880_969.gene"; gene_name "Isoform225880_969";
chr3	Mandalorion	exon	152453238	152453410	.	+	.	transcript_id "Isoform225880_969"; gene_id "Isoform225880_969.gene"; gene_name "Isoform225880_969";
chr3	Mandalorion	CDS	152453238	152453410	.	+	.	transcript_id "Isoform225880_969"; gene_id "Isoform225880_969.gene"; gene_name "Isoform225880_969";
chr3	Mandalorion	exon	152472076	152472160	.	+	.	transcript_id "Isoform225880_969"; gene_id "Isoform225880_969.gene"; gene_name "Isoform225880_969";
chr3	Mandalorion	CDS	152472076	152472160	.	+	.	transcript_id "Isoform225880_969"; gene_id "Isoform225880_969.gene"; gene_name "Isoform225880_969";
chr3	Mandalorion	exon	152491033	152491486	.	+	.	transcript_id "Isoform225880_969"; gene_id "Isoform225880_969.gene"; gene_name "Isoform225880_969";
chr3	Mandalorion	CDS	152491033	152491146	.	+	.	transcript_id "Isoform225880_969"; gene_id "Isoform225880_969.gene"; gene_name "Isoform225880_969";
chr3	Mandalorion	stop_codon	152491147	152491149	.	+	.	transcript_id "Isoform225880_969"; gene_id "Isoform225880_969.gene"; gene_name "Isoform225880_969";
chr3	Mandalorion	transcript	152419750	152494649	.	+	.	transcript_id "Isoform225882_41"; gene_id "Isoform225882_41.gene"; gene_name "Isoform225882_41";
chr3	Mandalorion	exon	152419750	152419864	.	+	.	transcript_id "Isoform225882_41"; gene_id "Isoform225882_41.gene"; gene_name "Isoform225882_41";
chr3	Mandalorion	start_codon	152419772	152419774	.	+	.	transcript_id "Isoform225882_41"; gene_id "Isoform225882_41.gene"; gene_name "Isoform225882_41";
chr3	Mandalorion	CDS	152419772	152419864	.	+	.	transcript_id "Isoform225882_41"; gene_id "Isoform225882_41.gene"; gene_name "Isoform225882_41";
chr3	Mandalorion	exon	152422699	152422752	.	+	.	transcript_id "Isoform225882_41"; gene_id "Isoform225882_41.gene"; gene_name "Isoform225882_41";
chr3	Mandalorion	CDS	152422699	152422752	.	+	.	transcript_id "Isoform225882_41"; gene_id "Isoform225882_41.gene"; gene_name "Isoform225882_41";
chr3	Mandalorion	exon	152428122	152428213	.	+	.	transcript_id "Isoform225882_41"; gene_id "Isoform225882_41.gene"; gene_name "Isoform225882_41";
chr3	Mandalorion	CDS	152428122	152428213	.	+	.	transcript_id "Isoform225882_41"; gene_id "Isoform225882_41.gene"; gene_name "Isoform225882_41";
chr3	Mandalorion	exon	152443823	152443958	.	+	.	transcript_id "Isoform225882_41"; gene_id "Isoform225882_41.gene"; gene_name "Isoform225882_41";
chr3	Mandalorion	CDS	152443823	152443958	.	+	.	transcript_id "Isoform225882_41"; gene_id "Isoform225882_41.gene"; gene_name "Isoform225882_41";
chr3	Mandalorion	exon	152445766	152445877	.	+	.	transcript_id "Isoform225882_41"; gene_id "Isoform225882_41.gene"; gene_name "Isoform225882_41";
chr3	Mandalorion	CDS	152445766	152445877	.	+	.	transcript_id "Isoform225882_41"; gene_id "Isoform225882_41.gene"; gene_name "Isoform225882_41";
chr3	Mandalorion	exon	152448126	152448222	.	+	.	transcript_id "Isoform225882_41"; gene_id "Isoform225882_41.gene"; gene_name "Isoform225882_41";
chr3	Mandalorion	CDS	152448126	152448222	.	+	.	transcript_id "Isoform225882_41"; gene_id "Isoform225882_41.gene"; gene_name "Isoform225882_41";
chr3	Mandalorion	exon	152450082	152450199	.	+	.	transcript_id "Isoform225882_41"; gene_id "Isoform225882_41.gene"; gene_name "Isoform225882_41";
chr3	Mandalorion	CDS	152450082	152450199	.	+	.	transcript_id "Isoform225882_41"; gene_id "Isoform225882_41.gene"; gene_name "Isoform225882_41";
chr3	Mandalorion	exon	152450351	152450461	.	+	.	transcript_id "Isoform225882_41"; gene_id "Isoform225882_41.gene"; gene_name "Isoform225882_41";
chr3	Mandalorion	CDS	152450351	152450461	.	+	.	transcript_id "Isoform225882_41"; gene_id "Isoform225882_41.gene"; gene_name "Isoform225882_41";
chr3	Mandalorion	exon	152453238	152453410	.	+	.	transcript_id "Isoform225882_41"; gene_id "Isoform225882_41.gene"; gene_name "Isoform225882_41";
chr3	Mandalorion	CDS	152453238	152453410	.	+	.	transcript_id "Isoform225882_41"; gene_id "Isoform225882_41.gene"; gene_name "Isoform225882_41";
chr3	Mandalorion	exon	152472076	152472160	.	+	.	transcript_id "Isoform225882_41"; gene_id "Isoform225882_41.gene"; gene_name "Isoform225882_41";
chr3	Mandalorion	CDS	152472076	152472160	.	+	.	transcript_id "Isoform225882_41"; gene_id "Isoform225882_41.gene"; gene_name "Isoform225882_41";
chr3	Mandalorion	exon	152491033	152494649	.	+	.	transcript_id "Isoform225882_41"; gene_id "Isoform225882_41.gene"; gene_name "Isoform225882_41";
chr3	Mandalorion	CDS	152491033	152491146	.	+	.	transcript_id "Isoform225882_41"; gene_id "Isoform225882_41.gene"; gene_name "Isoform225882_41";
chr3	Mandalorion	stop_codon	152491147	152491149	.	+	.	transcript_id "Isoform225882_41"; gene_id "Isoform225882_41.gene"; gene_name "Isoform225882_41";
chr3	Mandalorion	transcript	152909105	153430793	.	-	.	transcript_id "Isoform225894_17"; gene_id "Isoform225894_17.gene"; gene_name "Isoform225894_17";
chr3	Mandalorion	exon	152909105	152911228	.	-	.	transcript_id "Isoform225894_17"; gene_id "Isoform225894_17.gene"; gene_name "Isoform225894_17";
chr3	Mandalorion	CDS	152911045	152911228	.	-	.	transcript_id "Isoform225894_17"; gene_id "Isoform225894_17.gene"; gene_name "Isoform225894_17";
chr3	Mandalorion	stop_codon	152911042	152911044	.	-	.	transcript_id "Isoform225894_17"; gene_id "Isoform225894_17.gene"; gene_name "Isoform225894_17";
chr3	Mandalorion	exon	152912255	152912362	.	-	.	transcript_id "Isoform225894_17"; gene_id "Isoform225894_17.gene"; gene_name "Isoform225894_17";
chr3	Mandalorion	CDS	152912255	152912362	.	-	.	transcript_id "Isoform225894_17"; gene_id "Isoform225894_17.gene"; gene_name "Isoform225894_17";
chr3	Mandalorion	exon	153117099	153117508	.	-	.	transcript_id "Isoform225894_17"; gene_id "Isoform225894_17.gene"; gene_name "Isoform225894_17";
chr3	Mandalorion	CDS	153117099	153117508	.	-	.	transcript_id "Isoform225894_17"; gene_id "Isoform225894_17.gene"; gene_name "Isoform225894_17";
chr3	Mandalorion	exon	153214940	153215134	.	-	.	transcript_id "Isoform225894_17"; gene_id "Isoform225894_17.gene"; gene_name "Isoform225894_17";
chr3	Mandalorion	CDS	153214940	153215134	.	-	.	transcript_id "Isoform225894_17"; gene_id "Isoform225894_17.gene"; gene_name "Isoform225894_17";
chr3	Mandalorion	exon	153430682	153430793	.	-	.	transcript_id "Isoform225894_17"; gene_id "Isoform225894_17.gene"; gene_name "Isoform225894_17";
chr3	Mandalorion	start_codon	153430697	153430699	.	-	.	transcript_id "Isoform225894_17"; gene_id "Isoform225894_17.gene"; gene_name "Isoform225894_17";
chr3	Mandalorion	CDS	153430682	153430699	.	-	.	transcript_id "Isoform225894_17"; gene_id "Isoform225894_17.gene"; gene_name "Isoform225894_17";
chr3	Mandalorion	transcript	153214513	153430822	.	-	.	transcript_id "Isoform225895_11"; gene_id "Isoform225895_11.gene"; gene_name "Isoform225895_11";
chr3	Mandalorion	exon	153214513	153215134	.	-	.	transcript_id "Isoform225895_11"; gene_id "Isoform225895_11.gene"; gene_name "Isoform225895_11";
chr3	Mandalorion	CDS	153214919	153215134	.	-	.	transcript_id "Isoform225895_11"; gene_id "Isoform225895_11.gene"; gene_name "Isoform225895_11";
chr3	Mandalorion	stop_codon	153214916	153214918	.	-	.	transcript_id "Isoform225895_11"; gene_id "Isoform225895_11.gene"; gene_name "Isoform225895_11";
chr3	Mandalorion	exon	153430682	153430822	.	-	.	transcript_id "Isoform225895_11"; gene_id "Isoform225895_11.gene"; gene_name "Isoform225895_11";
chr3	Mandalorion	start_codon	153430697	153430699	.	-	.	transcript_id "Isoform225895_11"; gene_id "Isoform225895_11.gene"; gene_name "Isoform225895_11";
chr3	Mandalorion	CDS	153430682	153430699	.	-	.	transcript_id "Isoform225895_11"; gene_id "Isoform225895_11.gene"; gene_name "Isoform225895_11";
chr3	Mandalorion	transcript	153612925	153617842	.	-	.	transcript_id "Isoform225899_4"; gene_id "Isoform225899_4.gene"; gene_name "Isoform225899_4";
chr3	Mandalorion	exon	153612925	153613378	.	-	.	transcript_id "Isoform225899_4"; gene_id "Isoform225899_4.gene"; gene_name "Isoform225899_4";
chr3	Mandalorion	exon	153613692	153613841	.	-	.	transcript_id "Isoform225899_4"; gene_id "Isoform225899_4.gene"; gene_name "Isoform225899_4";
chr3	Mandalorion	exon	153614427	153614536	.	-	.	transcript_id "Isoform225899_4"; gene_id "Isoform225899_4.gene"; gene_name "Isoform225899_4";
chr3	Mandalorion	exon	153614986	153615096	.	-	.	transcript_id "Isoform225899_4"; gene_id "Isoform225899_4.gene"; gene_name "Isoform225899_4";
chr3	Mandalorion	exon	153615183	153615235	.	-	.	transcript_id "Isoform225899_4"; gene_id "Isoform225899_4.gene"; gene_name "Isoform225899_4";
chr3	Mandalorion	exon	153615701	153615798	.	-	.	transcript_id "Isoform225899_4"; gene_id "Isoform225899_4.gene"; gene_name "Isoform225899_4";
chr3	Mandalorion	CDS	153615779	153615798	.	-	.	transcript_id "Isoform225899_4"; gene_id "Isoform225899_4.gene"; gene_name "Isoform225899_4";
chr3	Mandalorion	stop_codon	153615776	153615778	.	-	.	transcript_id "Isoform225899_4"; gene_id "Isoform225899_4.gene"; gene_name "Isoform225899_4";
chr3	Mandalorion	exon	153615898	153616003	.	-	.	transcript_id "Isoform225899_4"; gene_id "Isoform225899_4.gene"; gene_name "Isoform225899_4";
chr3	Mandalorion	CDS	153615898	153616003	.	-	.	transcript_id "Isoform225899_4"; gene_id "Isoform225899_4.gene"; gene_name "Isoform225899_4";
chr3	Mandalorion	exon	153616328	153616525	.	-	.	transcript_id "Isoform225899_4"; gene_id "Isoform225899_4.gene"; gene_name "Isoform225899_4";
chr3	Mandalorion	CDS	153616328	153616525	.	-	.	transcript_id "Isoform225899_4"; gene_id "Isoform225899_4.gene"; gene_name "Isoform225899_4";
chr3	Mandalorion	exon	153617562	153617842	.	-	.	transcript_id "Isoform225899_4"; gene_id "Isoform225899_4.gene"; gene_name "Isoform225899_4";
chr3	Mandalorion	start_codon	153617694	153617696	.	-	.	transcript_id "Isoform225899_4"; gene_id "Isoform225899_4.gene"; gene_name "Isoform225899_4";
chr3	Mandalorion	CDS	153617562	153617696	.	-	.	transcript_id "Isoform225899_4"; gene_id "Isoform225899_4.gene"; gene_name "Isoform225899_4";
chr3	Mandalorion	transcript	153612926	153618592	.	-	.	transcript_id "Isoform225900_9"; gene_id "Isoform225900_9.gene"; gene_name "Isoform225900_9";
chr3	Mandalorion	exon	153612926	153613378	.	-	.	transcript_id "Isoform225900_9"; gene_id "Isoform225900_9.gene"; gene_name "Isoform225900_9";
chr3	Mandalorion	exon	153613692	153613841	.	-	.	transcript_id "Isoform225900_9"; gene_id "Isoform225900_9.gene"; gene_name "Isoform225900_9";
chr3	Mandalorion	exon	153614427	153614536	.	-	.	transcript_id "Isoform225900_9"; gene_id "Isoform225900_9.gene"; gene_name "Isoform225900_9";
chr3	Mandalorion	exon	153614986	153615096	.	-	.	transcript_id "Isoform225900_9"; gene_id "Isoform225900_9.gene"; gene_name "Isoform225900_9";
chr3	Mandalorion	exon	153615183	153615235	.	-	.	transcript_id "Isoform225900_9"; gene_id "Isoform225900_9.gene"; gene_name "Isoform225900_9";
chr3	Mandalorion	exon	153615701	153615798	.	-	.	transcript_id "Isoform225900_9"; gene_id "Isoform225900_9.gene"; gene_name "Isoform225900_9";
chr3	Mandalorion	CDS	153615779	153615798	.	-	.	transcript_id "Isoform225900_9"; gene_id "Isoform225900_9.gene"; gene_name "Isoform225900_9";
chr3	Mandalorion	stop_codon	153615776	153615778	.	-	.	transcript_id "Isoform225900_9"; gene_id "Isoform225900_9.gene"; gene_name "Isoform225900_9";
chr3	Mandalorion	exon	153615898	153616003	.	-	.	transcript_id "Isoform225900_9"; gene_id "Isoform225900_9.gene"; gene_name "Isoform225900_9";
chr3	Mandalorion	CDS	153615898	153616003	.	-	.	transcript_id "Isoform225900_9"; gene_id "Isoform225900_9.gene"; gene_name "Isoform225900_9";
chr3	Mandalorion	exon	153616328	153616525	.	-	.	transcript_id "Isoform225900_9"; gene_id "Isoform225900_9.gene"; gene_name "Isoform225900_9";
chr3	Mandalorion	CDS	153616328	153616525	.	-	.	transcript_id "Isoform225900_9"; gene_id "Isoform225900_9.gene"; gene_name "Isoform225900_9";
chr3	Mandalorion	exon	153617562	153617669	.	-	.	transcript_id "Isoform225900_9"; gene_id "Isoform225900_9.gene"; gene_name "Isoform225900_9";
chr3	Mandalorion	CDS	153617562	153617669	.	-	.	transcript_id "Isoform225900_9"; gene_id "Isoform225900_9.gene"; gene_name "Isoform225900_9";
chr3	Mandalorion	exon	153618571	153618592	.	-	.	transcript_id "Isoform225900_9"; gene_id "Isoform225900_9.gene"; gene_name "Isoform225900_9";
chr3	Mandalorion	start_codon	153618571	153618573	.	-	.	transcript_id "Isoform225900_9"; gene_id "Isoform225900_9.gene"; gene_name "Isoform225900_9";
chr3	Mandalorion	CDS	153618571	153618573	.	-	.	transcript_id "Isoform225900_9"; gene_id "Isoform225900_9.gene"; gene_name "Isoform225900_9";
chr3	Mandalorion	transcript	153612926	153618592	.	-	.	transcript_id "Isoform225904_10"; gene_id "Isoform225904_10.gene"; gene_name "Isoform225904_10";
chr3	Mandalorion	exon	153612926	153613378	.	-	.	transcript_id "Isoform225904_10"; gene_id "Isoform225904_10.gene"; gene_name "Isoform225904_10";
chr3	Mandalorion	exon	153613692	153613841	.	-	.	transcript_id "Isoform225904_10"; gene_id "Isoform225904_10.gene"; gene_name "Isoform225904_10";
chr3	Mandalorion	exon	153614427	153614536	.	-	.	transcript_id "Isoform225904_10"; gene_id "Isoform225904_10.gene"; gene_name "Isoform225904_10";
chr3	Mandalorion	CDS	153614525	153614536	.	-	.	transcript_id "Isoform225904_10"; gene_id "Isoform225904_10.gene"; gene_name "Isoform225904_10";
chr3	Mandalorion	stop_codon	153614522	153614524	.	-	.	transcript_id "Isoform225904_10"; gene_id "Isoform225904_10.gene"; gene_name "Isoform225904_10";
chr3	Mandalorion	exon	153614986	153615096	.	-	.	transcript_id "Isoform225904_10"; gene_id "Isoform225904_10.gene"; gene_name "Isoform225904_10";
chr3	Mandalorion	CDS	153614986	153615096	.	-	.	transcript_id "Isoform225904_10"; gene_id "Isoform225904_10.gene"; gene_name "Isoform225904_10";
chr3	Mandalorion	exon	153615183	153615235	.	-	.	transcript_id "Isoform225904_10"; gene_id "Isoform225904_10.gene"; gene_name "Isoform225904_10";
chr3	Mandalorion	CDS	153615183	153615235	.	-	.	transcript_id "Isoform225904_10"; gene_id "Isoform225904_10.gene"; gene_name "Isoform225904_10";
chr3	Mandalorion	exon	153615898	153616003	.	-	.	transcript_id "Isoform225904_10"; gene_id "Isoform225904_10.gene"; gene_name "Isoform225904_10";
chr3	Mandalorion	CDS	153615898	153616003	.	-	.	transcript_id "Isoform225904_10"; gene_id "Isoform225904_10.gene"; gene_name "Isoform225904_10";
chr3	Mandalorion	exon	153616328	153616525	.	-	.	transcript_id "Isoform225904_10"; gene_id "Isoform225904_10.gene"; gene_name "Isoform225904_10";
chr3	Mandalorion	CDS	153616328	153616525	.	-	.	transcript_id "Isoform225904_10"; gene_id "Isoform225904_10.gene"; gene_name "Isoform225904_10";
chr3	Mandalorion	exon	153617562	153617669	.	-	.	transcript_id "Isoform225904_10"; gene_id "Isoform225904_10.gene"; gene_name "Isoform225904_10";
chr3	Mandalorion	CDS	153617562	153617669	.	-	.	transcript_id "Isoform225904_10"; gene_id "Isoform225904_10.gene"; gene_name "Isoform225904_10";
chr3	Mandalorion	exon	153618571	153618592	.	-	.	transcript_id "Isoform225904_10"; gene_id "Isoform225904_10.gene"; gene_name "Isoform225904_10";
chr3	Mandalorion	start_codon	153618571	153618573	.	-	.	transcript_id "Isoform225904_10"; gene_id "Isoform225904_10.gene"; gene_name "Isoform225904_10";
chr3	Mandalorion	CDS	153618571	153618573	.	-	.	transcript_id "Isoform225904_10"; gene_id "Isoform225904_10.gene"; gene_name "Isoform225904_10";
chr3	Mandalorion	transcript	153612926	153618642	.	-	.	transcript_id "Isoform225914_9"; gene_id "Isoform225914_9.gene"; gene_name "Isoform225914_9";
chr3	Mandalorion	exon	153612926	153613378	.	-	.	transcript_id "Isoform225914_9"; gene_id "Isoform225914_9.gene"; gene_name "Isoform225914_9";
chr3	Mandalorion	CDS	153613241	153613378	.	-	.	transcript_id "Isoform225914_9"; gene_id "Isoform225914_9.gene"; gene_name "Isoform225914_9";
chr3	Mandalorion	stop_codon	153613238	153613240	.	-	.	transcript_id "Isoform225914_9"; gene_id "Isoform225914_9.gene"; gene_name "Isoform225914_9";
chr3	Mandalorion	exon	153613692	153613841	.	-	.	transcript_id "Isoform225914_9"; gene_id "Isoform225914_9.gene"; gene_name "Isoform225914_9";
chr3	Mandalorion	CDS	153613692	153613841	.	-	.	transcript_id "Isoform225914_9"; gene_id "Isoform225914_9.gene"; gene_name "Isoform225914_9";
chr3	Mandalorion	exon	153614427	153614552	.	-	.	transcript_id "Isoform225914_9"; gene_id "Isoform225914_9.gene"; gene_name "Isoform225914_9";
chr3	Mandalorion	CDS	153614427	153614552	.	-	.	transcript_id "Isoform225914_9"; gene_id "Isoform225914_9.gene"; gene_name "Isoform225914_9";
chr3	Mandalorion	exon	153614986	153615096	.	-	.	transcript_id "Isoform225914_9"; gene_id "Isoform225914_9.gene"; gene_name "Isoform225914_9";
chr3	Mandalorion	start_codon	153615040	153615042	.	-	.	transcript_id "Isoform225914_9"; gene_id "Isoform225914_9.gene"; gene_name "Isoform225914_9";
chr3	Mandalorion	CDS	153614986	153615042	.	-	.	transcript_id "Isoform225914_9"; gene_id "Isoform225914_9.gene"; gene_name "Isoform225914_9";
chr3	Mandalorion	exon	153615183	153615235	.	-	.	transcript_id "Isoform225914_9"; gene_id "Isoform225914_9.gene"; gene_name "Isoform225914_9";
chr3	Mandalorion	exon	153615701	153615798	.	-	.	transcript_id "Isoform225914_9"; gene_id "Isoform225914_9.gene"; gene_name "Isoform225914_9";
chr3	Mandalorion	exon	153615898	153616003	.	-	.	transcript_id "Isoform225914_9"; gene_id "Isoform225914_9.gene"; gene_name "Isoform225914_9";
chr3	Mandalorion	exon	153616328	153616525	.	-	.	transcript_id "Isoform225914_9"; gene_id "Isoform225914_9.gene"; gene_name "Isoform225914_9";
chr3	Mandalorion	exon	153617562	153617669	.	-	.	transcript_id "Isoform225914_9"; gene_id "Isoform225914_9.gene"; gene_name "Isoform225914_9";
chr3	Mandalorion	exon	153618571	153618642	.	-	.	transcript_id "Isoform225914_9"; gene_id "Isoform225914_9.gene"; gene_name "Isoform225914_9";
chr3	Mandalorion	transcript	153612925	153618646	.	-	.	transcript_id "Isoform225918_42"; gene_id "Isoform225918_42.gene"; gene_name "Isoform225918_42";
chr3	Mandalorion	exon	153612925	153613378	.	-	.	transcript_id "Isoform225918_42"; gene_id "Isoform225918_42.gene"; gene_name "Isoform225918_42";
chr3	Mandalorion	CDS	153613241	153613378	.	-	.	transcript_id "Isoform225918_42"; gene_id "Isoform225918_42.gene"; gene_name "Isoform225918_42";
chr3	Mandalorion	stop_codon	153613238	153613240	.	-	.	transcript_id "Isoform225918_42"; gene_id "Isoform225918_42.gene"; gene_name "Isoform225918_42";
chr3	Mandalorion	exon	153613692	153613841	.	-	.	transcript_id "Isoform225918_42"; gene_id "Isoform225918_42.gene"; gene_name "Isoform225918_42";
chr3	Mandalorion	CDS	153613692	153613841	.	-	.	transcript_id "Isoform225918_42"; gene_id "Isoform225918_42.gene"; gene_name "Isoform225918_42";
chr3	Mandalorion	exon	153614427	153614552	.	-	.	transcript_id "Isoform225918_42"; gene_id "Isoform225918_42.gene"; gene_name "Isoform225918_42";
chr3	Mandalorion	CDS	153614427	153614552	.	-	.	transcript_id "Isoform225918_42"; gene_id "Isoform225918_42.gene"; gene_name "Isoform225918_42";
chr3	Mandalorion	exon	153614986	153615096	.	-	.	transcript_id "Isoform225918_42"; gene_id "Isoform225918_42.gene"; gene_name "Isoform225918_42";
chr3	Mandalorion	CDS	153614986	153615096	.	-	.	transcript_id "Isoform225918_42"; gene_id "Isoform225918_42.gene"; gene_name "Isoform225918_42";
chr3	Mandalorion	exon	153615183	153615235	.	-	.	transcript_id "Isoform225918_42"; gene_id "Isoform225918_42.gene"; gene_name "Isoform225918_42";
chr3	Mandalorion	CDS	153615183	153615235	.	-	.	transcript_id "Isoform225918_42"; gene_id "Isoform225918_42.gene"; gene_name "Isoform225918_42";
chr3	Mandalorion	exon	153615898	153616003	.	-	.	transcript_id "Isoform225918_42"; gene_id "Isoform225918_42.gene"; gene_name "Isoform225918_42";
chr3	Mandalorion	CDS	153615898	153616003	.	-	.	transcript_id "Isoform225918_42"; gene_id "Isoform225918_42.gene"; gene_name "Isoform225918_42";
chr3	Mandalorion	exon	153616328	153616525	.	-	.	transcript_id "Isoform225918_42"; gene_id "Isoform225918_42.gene"; gene_name "Isoform225918_42";
chr3	Mandalorion	CDS	153616328	153616525	.	-	.	transcript_id "Isoform225918_42"; gene_id "Isoform225918_42.gene"; gene_name "Isoform225918_42";
chr3	Mandalorion	exon	153617562	153617669	.	-	.	transcript_id "Isoform225918_42"; gene_id "Isoform225918_42.gene"; gene_name "Isoform225918_42";
chr3	Mandalorion	CDS	153617562	153617669	.	-	.	transcript_id "Isoform225918_42"; gene_id "Isoform225918_42.gene"; gene_name "Isoform225918_42";
chr3	Mandalorion	exon	153618571	153618646	.	-	.	transcript_id "Isoform225918_42"; gene_id "Isoform225918_42.gene"; gene_name "Isoform225918_42";
chr3	Mandalorion	start_codon	153618571	153618573	.	-	.	transcript_id "Isoform225918_42"; gene_id "Isoform225918_42.gene"; gene_name "Isoform225918_42";
chr3	Mandalorion	CDS	153618571	153618573	.	-	.	transcript_id "Isoform225918_42"; gene_id "Isoform225918_42.gene"; gene_name "Isoform225918_42";
chr3	Mandalorion	transcript	153612926	153618592	.	-	.	transcript_id "Isoform225919_177"; gene_id "Isoform225919_177.gene"; gene_name "Isoform225919_177";
chr3	Mandalorion	exon	153612926	153613378	.	-	.	transcript_id "Isoform225919_177"; gene_id "Isoform225919_177.gene"; gene_name "Isoform225919_177";
chr3	Mandalorion	CDS	153613241	153613378	.	-	.	transcript_id "Isoform225919_177"; gene_id "Isoform225919_177.gene"; gene_name "Isoform225919_177";
chr3	Mandalorion	stop_codon	153613238	153613240	.	-	.	transcript_id "Isoform225919_177"; gene_id "Isoform225919_177.gene"; gene_name "Isoform225919_177";
chr3	Mandalorion	exon	153613692	153613841	.	-	.	transcript_id "Isoform225919_177"; gene_id "Isoform225919_177.gene"; gene_name "Isoform225919_177";
chr3	Mandalorion	CDS	153613692	153613841	.	-	.	transcript_id "Isoform225919_177"; gene_id "Isoform225919_177.gene"; gene_name "Isoform225919_177";
chr3	Mandalorion	exon	153614427	153614552	.	-	.	transcript_id "Isoform225919_177"; gene_id "Isoform225919_177.gene"; gene_name "Isoform225919_177";
chr3	Mandalorion	CDS	153614427	153614552	.	-	.	transcript_id "Isoform225919_177"; gene_id "Isoform225919_177.gene"; gene_name "Isoform225919_177";
chr3	Mandalorion	exon	153614986	153615096	.	-	.	transcript_id "Isoform225919_177"; gene_id "Isoform225919_177.gene"; gene_name "Isoform225919_177";
chr3	Mandalorion	CDS	153614986	153615096	.	-	.	transcript_id "Isoform225919_177"; gene_id "Isoform225919_177.gene"; gene_name "Isoform225919_177";
chr3	Mandalorion	exon	153615183	153615235	.	-	.	transcript_id "Isoform225919_177"; gene_id "Isoform225919_177.gene"; gene_name "Isoform225919_177";
chr3	Mandalorion	CDS	153615183	153615235	.	-	.	transcript_id "Isoform225919_177"; gene_id "Isoform225919_177.gene"; gene_name "Isoform225919_177";
chr3	Mandalorion	exon	153615898	153616003	.	-	.	transcript_id "Isoform225919_177"; gene_id "Isoform225919_177.gene"; gene_name "Isoform225919_177";
chr3	Mandalorion	CDS	153615898	153616003	.	-	.	transcript_id "Isoform225919_177"; gene_id "Isoform225919_177.gene"; gene_name "Isoform225919_177";
chr3	Mandalorion	exon	153616328	153616525	.	-	.	transcript_id "Isoform225919_177"; gene_id "Isoform225919_177.gene"; gene_name "Isoform225919_177";
chr3	Mandalorion	CDS	153616328	153616525	.	-	.	transcript_id "Isoform225919_177"; gene_id "Isoform225919_177.gene"; gene_name "Isoform225919_177";
chr3	Mandalorion	exon	153617562	153617669	.	-	.	transcript_id "Isoform225919_177"; gene_id "Isoform225919_177.gene"; gene_name "Isoform225919_177";
chr3	Mandalorion	CDS	153617562	153617669	.	-	.	transcript_id "Isoform225919_177"; gene_id "Isoform225919_177.gene"; gene_name "Isoform225919_177";
chr3	Mandalorion	exon	153618571	153618592	.	-	.	transcript_id "Isoform225919_177"; gene_id "Isoform225919_177.gene"; gene_name "Isoform225919_177";
chr3	Mandalorion	start_codon	153618571	153618573	.	-	.	transcript_id "Isoform225919_177"; gene_id "Isoform225919_177.gene"; gene_name "Isoform225919_177";
chr3	Mandalorion	CDS	153618571	153618573	.	-	.	transcript_id "Isoform225919_177"; gene_id "Isoform225919_177.gene"; gene_name "Isoform225919_177";
chr3	Mandalorion	transcript	153612927	153618592	.	-	.	transcript_id "Isoform225923_8"; gene_id "Isoform225923_8.gene"; gene_name "Isoform225923_8";
chr3	Mandalorion	exon	153612927	153613378	.	-	.	transcript_id "Isoform225923_8"; gene_id "Isoform225923_8.gene"; gene_name "Isoform225923_8";
chr3	Mandalorion	CDS	153613241	153613378	.	-	.	transcript_id "Isoform225923_8"; gene_id "Isoform225923_8.gene"; gene_name "Isoform225923_8";
chr3	Mandalorion	stop_codon	153613238	153613240	.	-	.	transcript_id "Isoform225923_8"; gene_id "Isoform225923_8.gene"; gene_name "Isoform225923_8";
chr3	Mandalorion	exon	153613692	153613841	.	-	.	transcript_id "Isoform225923_8"; gene_id "Isoform225923_8.gene"; gene_name "Isoform225923_8";
chr3	Mandalorion	CDS	153613692	153613841	.	-	.	transcript_id "Isoform225923_8"; gene_id "Isoform225923_8.gene"; gene_name "Isoform225923_8";
chr3	Mandalorion	exon	153614427	153614552	.	-	.	transcript_id "Isoform225923_8"; gene_id "Isoform225923_8.gene"; gene_name "Isoform225923_8";
chr3	Mandalorion	CDS	153614427	153614552	.	-	.	transcript_id "Isoform225923_8"; gene_id "Isoform225923_8.gene"; gene_name "Isoform225923_8";
chr3	Mandalorion	exon	153615183	153615235	.	-	.	transcript_id "Isoform225923_8"; gene_id "Isoform225923_8.gene"; gene_name "Isoform225923_8";
chr3	Mandalorion	CDS	153615183	153615235	.	-	.	transcript_id "Isoform225923_8"; gene_id "Isoform225923_8.gene"; gene_name "Isoform225923_8";
chr3	Mandalorion	exon	153615898	153616003	.	-	.	transcript_id "Isoform225923_8"; gene_id "Isoform225923_8.gene"; gene_name "Isoform225923_8";
chr3	Mandalorion	CDS	153615898	153616003	.	-	.	transcript_id "Isoform225923_8"; gene_id "Isoform225923_8.gene"; gene_name "Isoform225923_8";
chr3	Mandalorion	exon	153616328	153616525	.	-	.	transcript_id "Isoform225923_8"; gene_id "Isoform225923_8.gene"; gene_name "Isoform225923_8";
chr3	Mandalorion	CDS	153616328	153616525	.	-	.	transcript_id "Isoform225923_8"; gene_id "Isoform225923_8.gene"; gene_name "Isoform225923_8";
chr3	Mandalorion	exon	153617562	153617669	.	-	.	transcript_id "Isoform225923_8"; gene_id "Isoform225923_8.gene"; gene_name "Isoform225923_8";
chr3	Mandalorion	CDS	153617562	153617669	.	-	.	transcript_id "Isoform225923_8"; gene_id "Isoform225923_8.gene"; gene_name "Isoform225923_8";
chr3	Mandalorion	exon	153618571	153618592	.	-	.	transcript_id "Isoform225923_8"; gene_id "Isoform225923_8.gene"; gene_name "Isoform225923_8";
chr3	Mandalorion	start_codon	153618571	153618573	.	-	.	transcript_id "Isoform225923_8"; gene_id "Isoform225923_8.gene"; gene_name "Isoform225923_8";
chr3	Mandalorion	CDS	153618571	153618573	.	-	.	transcript_id "Isoform225923_8"; gene_id "Isoform225923_8.gene"; gene_name "Isoform225923_8";
chr3	Mandalorion	transcript	153627994	153650081	.	-	.	transcript_id "Isoform225955_19809"; gene_id "Isoform225955_19809.gene"; gene_name "Isoform225955_19809";
chr3	Mandalorion	exon	153627994	153628639	.	-	.	transcript_id "Isoform225955_19809"; gene_id "Isoform225955_19809.gene"; gene_name "Isoform225955_19809";
chr3	Mandalorion	CDS	153628571	153628639	.	-	.	transcript_id "Isoform225955_19809"; gene_id "Isoform225955_19809.gene"; gene_name "Isoform225955_19809";
chr3	Mandalorion	stop_codon	153628568	153628570	.	-	.	transcript_id "Isoform225955_19809"; gene_id "Isoform225955_19809.gene"; gene_name "Isoform225955_19809";
chr3	Mandalorion	exon	153631302	153631550	.	-	.	transcript_id "Isoform225955_19809"; gene_id "Isoform225955_19809.gene"; gene_name "Isoform225955_19809";
chr3	Mandalorion	CDS	153631302	153631550	.	-	.	transcript_id "Isoform225955_19809"; gene_id "Isoform225955_19809.gene"; gene_name "Isoform225955_19809";
chr3	Mandalorion	exon	153635168	153635263	.	-	.	transcript_id "Isoform225955_19809"; gene_id "Isoform225955_19809.gene"; gene_name "Isoform225955_19809";
chr3	Mandalorion	CDS	153635168	153635263	.	-	.	transcript_id "Isoform225955_19809"; gene_id "Isoform225955_19809.gene"; gene_name "Isoform225955_19809";
chr3	Mandalorion	exon	153635854	153635994	.	-	.	transcript_id "Isoform225955_19809"; gene_id "Isoform225955_19809.gene"; gene_name "Isoform225955_19809";
chr3	Mandalorion	CDS	153635854	153635994	.	-	.	transcript_id "Isoform225955_19809"; gene_id "Isoform225955_19809.gene"; gene_name "Isoform225955_19809";
chr3	Mandalorion	exon	153638664	153638772	.	-	.	transcript_id "Isoform225955_19809"; gene_id "Isoform225955_19809.gene"; gene_name "Isoform225955_19809";
chr3	Mandalorion	CDS	153638664	153638772	.	-	.	transcript_id "Isoform225955_19809"; gene_id "Isoform225955_19809.gene"; gene_name "Isoform225955_19809";
chr3	Mandalorion	exon	153641932	153642062	.	-	.	transcript_id "Isoform225955_19809"; gene_id "Isoform225955_19809.gene"; gene_name "Isoform225955_19809";
chr3	Mandalorion	CDS	153641932	153642062	.	-	.	transcript_id "Isoform225955_19809"; gene_id "Isoform225955_19809.gene"; gene_name "Isoform225955_19809";
chr3	Mandalorion	exon	153643340	153643420	.	-	.	transcript_id "Isoform225955_19809"; gene_id "Isoform225955_19809.gene"; gene_name "Isoform225955_19809";
chr3	Mandalorion	CDS	153643340	153643420	.	-	.	transcript_id "Isoform225955_19809"; gene_id "Isoform225955_19809.gene"; gene_name "Isoform225955_19809";
chr3	Mandalorion	exon	153644191	153644291	.	-	.	transcript_id "Isoform225955_19809"; gene_id "Isoform225955_19809.gene"; gene_name "Isoform225955_19809";
chr3	Mandalorion	CDS	153644191	153644291	.	-	.	transcript_id "Isoform225955_19809"; gene_id "Isoform225955_19809.gene"; gene_name "Isoform225955_19809";
chr3	Mandalorion	exon	153644534	153644603	.	-	.	transcript_id "Isoform225955_19809"; gene_id "Isoform225955_19809.gene"; gene_name "Isoform225955_19809";
chr3	Mandalorion	CDS	153644534	153644603	.	-	.	transcript_id "Isoform225955_19809"; gene_id "Isoform225955_19809.gene"; gene_name "Isoform225955_19809";
chr3	Mandalorion	exon	153644707	153644804	.	-	.	transcript_id "Isoform225955_19809"; gene_id "Isoform225955_19809.gene"; gene_name "Isoform225955_19809";
chr3	Mandalorion	CDS	153644707	153644804	.	-	.	transcript_id "Isoform225955_19809"; gene_id "Isoform225955_19809.gene"; gene_name "Isoform225955_19809";
chr3	Mandalorion	exon	153647520	153647607	.	-	.	transcript_id "Isoform225955_19809"; gene_id "Isoform225955_19809.gene"; gene_name "Isoform225955_19809";
chr3	Mandalorion	CDS	153647520	153647607	.	-	.	transcript_id "Isoform225955_19809"; gene_id "Isoform225955_19809.gene"; gene_name "Isoform225955_19809";
chr3	Mandalorion	exon	153650033	153650081	.	-	.	transcript_id "Isoform225955_19809"; gene_id "Isoform225955_19809.gene"; gene_name "Isoform225955_19809";
chr3	Mandalorion	start_codon	153650060	153650062	.	-	.	transcript_id "Isoform225955_19809"; gene_id "Isoform225955_19809.gene"; gene_name "Isoform225955_19809";
chr3	Mandalorion	CDS	153650033	153650062	.	-	.	transcript_id "Isoform225955_19809"; gene_id "Isoform225955_19809.gene"; gene_name "Isoform225955_19809";
chr3	Mandalorion	transcript	153627994	153650141	.	-	.	transcript_id "Isoform225957_798"; gene_id "Isoform225957_798.gene"; gene_name "Isoform225957_798";
chr3	Mandalorion	exon	153627994	153628639	.	-	.	transcript_id "Isoform225957_798"; gene_id "Isoform225957_798.gene"; gene_name "Isoform225957_798";
chr3	Mandalorion	CDS	153628571	153628639	.	-	.	transcript_id "Isoform225957_798"; gene_id "Isoform225957_798.gene"; gene_name "Isoform225957_798";
chr3	Mandalorion	stop_codon	153628568	153628570	.	-	.	transcript_id "Isoform225957_798"; gene_id "Isoform225957_798.gene"; gene_name "Isoform225957_798";
chr3	Mandalorion	exon	153631302	153631550	.	-	.	transcript_id "Isoform225957_798"; gene_id "Isoform225957_798.gene"; gene_name "Isoform225957_798";
chr3	Mandalorion	CDS	153631302	153631550	.	-	.	transcript_id "Isoform225957_798"; gene_id "Isoform225957_798.gene"; gene_name "Isoform225957_798";
chr3	Mandalorion	exon	153635168	153635263	.	-	.	transcript_id "Isoform225957_798"; gene_id "Isoform225957_798.gene"; gene_name "Isoform225957_798";
chr3	Mandalorion	CDS	153635168	153635263	.	-	.	transcript_id "Isoform225957_798"; gene_id "Isoform225957_798.gene"; gene_name "Isoform225957_798";
chr3	Mandalorion	exon	153635854	153635994	.	-	.	transcript_id "Isoform225957_798"; gene_id "Isoform225957_798.gene"; gene_name "Isoform225957_798";
chr3	Mandalorion	CDS	153635854	153635994	.	-	.	transcript_id "Isoform225957_798"; gene_id "Isoform225957_798.gene"; gene_name "Isoform225957_798";
chr3	Mandalorion	exon	153638664	153638772	.	-	.	transcript_id "Isoform225957_798"; gene_id "Isoform225957_798.gene"; gene_name "Isoform225957_798";
chr3	Mandalorion	CDS	153638664	153638772	.	-	.	transcript_id "Isoform225957_798"; gene_id "Isoform225957_798.gene"; gene_name "Isoform225957_798";
chr3	Mandalorion	exon	153641932	153642062	.	-	.	transcript_id "Isoform225957_798"; gene_id "Isoform225957_798.gene"; gene_name "Isoform225957_798";
chr3	Mandalorion	CDS	153641932	153642062	.	-	.	transcript_id "Isoform225957_798"; gene_id "Isoform225957_798.gene"; gene_name "Isoform225957_798";
chr3	Mandalorion	exon	153643340	153643420	.	-	.	transcript_id "Isoform225957_798"; gene_id "Isoform225957_798.gene"; gene_name "Isoform225957_798";
chr3	Mandalorion	CDS	153643340	153643420	.	-	.	transcript_id "Isoform225957_798"; gene_id "Isoform225957_798.gene"; gene_name "Isoform225957_798";
chr3	Mandalorion	exon	153644191	153644291	.	-	.	transcript_id "Isoform225957_798"; gene_id "Isoform225957_798.gene"; gene_name "Isoform225957_798";
chr3	Mandalorion	CDS	153644191	153644291	.	-	.	transcript_id "Isoform225957_798"; gene_id "Isoform225957_798.gene"; gene_name "Isoform225957_798";
chr3	Mandalorion	exon	153644534	153644603	.	-	.	transcript_id "Isoform225957_798"; gene_id "Isoform225957_798.gene"; gene_name "Isoform225957_798";
chr3	Mandalorion	CDS	153644534	153644603	.	-	.	transcript_id "Isoform225957_798"; gene_id "Isoform225957_798.gene"; gene_name "Isoform225957_798";
chr3	Mandalorion	exon	153644707	153644804	.	-	.	transcript_id "Isoform225957_798"; gene_id "Isoform225957_798.gene"; gene_name "Isoform225957_798";
chr3	Mandalorion	CDS	153644707	153644804	.	-	.	transcript_id "Isoform225957_798"; gene_id "Isoform225957_798.gene"; gene_name "Isoform225957_798";
chr3	Mandalorion	exon	153647520	153647607	.	-	.	transcript_id "Isoform225957_798"; gene_id "Isoform225957_798.gene"; gene_name "Isoform225957_798";
chr3	Mandalorion	CDS	153647520	153647607	.	-	.	transcript_id "Isoform225957_798"; gene_id "Isoform225957_798.gene"; gene_name "Isoform225957_798";
chr3	Mandalorion	exon	153650033	153650141	.	-	.	transcript_id "Isoform225957_798"; gene_id "Isoform225957_798.gene"; gene_name "Isoform225957_798";
chr3	Mandalorion	start_codon	153650060	153650062	.	-	.	transcript_id "Isoform225957_798"; gene_id "Isoform225957_798.gene"; gene_name "Isoform225957_798";
chr3	Mandalorion	CDS	153650033	153650062	.	-	.	transcript_id "Isoform225957_798"; gene_id "Isoform225957_798.gene"; gene_name "Isoform225957_798";
chr3	Mandalorion	transcript	154285473	154302741	.	-	.	transcript_id "Isoform225997_84"; gene_id "Isoform225997_84.gene"; gene_name "Isoform225997_84";
chr3	Mandalorion	exon	154285473	154285928	.	-	.	transcript_id "Isoform225997_84"; gene_id "Isoform225997_84.gene"; gene_name "Isoform225997_84";
chr3	Mandalorion	CDS	154285718	154285928	.	-	.	transcript_id "Isoform225997_84"; gene_id "Isoform225997_84.gene"; gene_name "Isoform225997_84";
chr3	Mandalorion	stop_codon	154285715	154285717	.	-	.	transcript_id "Isoform225997_84"; gene_id "Isoform225997_84.gene"; gene_name "Isoform225997_84";
chr3	Mandalorion	exon	154293114	154293247	.	-	.	transcript_id "Isoform225997_84"; gene_id "Isoform225997_84.gene"; gene_name "Isoform225997_84";
chr3	Mandalorion	CDS	154293114	154293247	.	-	.	transcript_id "Isoform225997_84"; gene_id "Isoform225997_84.gene"; gene_name "Isoform225997_84";
chr3	Mandalorion	exon	154296721	154296792	.	-	.	transcript_id "Isoform225997_84"; gene_id "Isoform225997_84.gene"; gene_name "Isoform225997_84";
chr3	Mandalorion	CDS	154296721	154296792	.	-	.	transcript_id "Isoform225997_84"; gene_id "Isoform225997_84.gene"; gene_name "Isoform225997_84";
chr3	Mandalorion	exon	154299354	154299452	.	-	.	transcript_id "Isoform225997_84"; gene_id "Isoform225997_84.gene"; gene_name "Isoform225997_84";
chr3	Mandalorion	CDS	154299354	154299452	.	-	.	transcript_id "Isoform225997_84"; gene_id "Isoform225997_84.gene"; gene_name "Isoform225997_84";
chr3	Mandalorion	exon	154300091	154300171	.	-	.	transcript_id "Isoform225997_84"; gene_id "Isoform225997_84.gene"; gene_name "Isoform225997_84";
chr3	Mandalorion	CDS	154300091	154300171	.	-	.	transcript_id "Isoform225997_84"; gene_id "Isoform225997_84.gene"; gene_name "Isoform225997_84";
chr3	Mandalorion	exon	154302490	154302741	.	-	.	transcript_id "Isoform225997_84"; gene_id "Isoform225997_84.gene"; gene_name "Isoform225997_84";
chr3	Mandalorion	start_codon	154302730	154302732	.	-	.	transcript_id "Isoform225997_84"; gene_id "Isoform225997_84.gene"; gene_name "Isoform225997_84";
chr3	Mandalorion	CDS	154302490	154302732	.	-	.	transcript_id "Isoform225997_84"; gene_id "Isoform225997_84.gene"; gene_name "Isoform225997_84";
chr3	Mandalorion	transcript	154285476	154302740	.	-	.	transcript_id "Isoform226000_7"; gene_id "Isoform226000_7.gene"; gene_name "Isoform226000_7";
chr3	Mandalorion	exon	154285476	154285928	.	-	.	transcript_id "Isoform226000_7"; gene_id "Isoform226000_7.gene"; gene_name "Isoform226000_7";
chr3	Mandalorion	CDS	154285923	154285928	.	-	.	transcript_id "Isoform226000_7"; gene_id "Isoform226000_7.gene"; gene_name "Isoform226000_7";
chr3	Mandalorion	stop_codon	154285920	154285922	.	-	.	transcript_id "Isoform226000_7"; gene_id "Isoform226000_7.gene"; gene_name "Isoform226000_7";
chr3	Mandalorion	exon	154296721	154296792	.	-	.	transcript_id "Isoform226000_7"; gene_id "Isoform226000_7.gene"; gene_name "Isoform226000_7";
chr3	Mandalorion	CDS	154296721	154296792	.	-	.	transcript_id "Isoform226000_7"; gene_id "Isoform226000_7.gene"; gene_name "Isoform226000_7";
chr3	Mandalorion	exon	154299354	154299452	.	-	.	transcript_id "Isoform226000_7"; gene_id "Isoform226000_7.gene"; gene_name "Isoform226000_7";
chr3	Mandalorion	CDS	154299354	154299452	.	-	.	transcript_id "Isoform226000_7"; gene_id "Isoform226000_7.gene"; gene_name "Isoform226000_7";
chr3	Mandalorion	exon	154300091	154300171	.	-	.	transcript_id "Isoform226000_7"; gene_id "Isoform226000_7.gene"; gene_name "Isoform226000_7";
chr3	Mandalorion	CDS	154300091	154300171	.	-	.	transcript_id "Isoform226000_7"; gene_id "Isoform226000_7.gene"; gene_name "Isoform226000_7";
chr3	Mandalorion	exon	154302490	154302740	.	-	.	transcript_id "Isoform226000_7"; gene_id "Isoform226000_7.gene"; gene_name "Isoform226000_7";
chr3	Mandalorion	start_codon	154302730	154302732	.	-	.	transcript_id "Isoform226000_7"; gene_id "Isoform226000_7.gene"; gene_name "Isoform226000_7";
chr3	Mandalorion	CDS	154302490	154302732	.	-	.	transcript_id "Isoform226000_7"; gene_id "Isoform226000_7.gene"; gene_name "Isoform226000_7";
chr3	Mandalorion	transcript	154302804	154328818	.	+	.	transcript_id "Isoform226012_6007"; gene_id "Isoform226012_6007.gene"; gene_name "Isoform226012_6007";
chr3	Mandalorion	exon	154302804	154302921	.	+	.	transcript_id "Isoform226012_6007"; gene_id "Isoform226012_6007.gene"; gene_name "Isoform226012_6007";
chr3	Mandalorion	exon	154310529	154310652	.	+	.	transcript_id "Isoform226012_6007"; gene_id "Isoform226012_6007.gene"; gene_name "Isoform226012_6007";
chr3	Mandalorion	start_codon	154310542	154310544	.	+	.	transcript_id "Isoform226012_6007"; gene_id "Isoform226012_6007.gene"; gene_name "Isoform226012_6007";
chr3	Mandalorion	CDS	154310542	154310652	.	+	.	transcript_id "Isoform226012_6007"; gene_id "Isoform226012_6007.gene"; gene_name "Isoform226012_6007";
chr3	Mandalorion	exon	154312016	154312168	.	+	.	transcript_id "Isoform226012_6007"; gene_id "Isoform226012_6007.gene"; gene_name "Isoform226012_6007";
chr3	Mandalorion	CDS	154312016	154312168	.	+	.	transcript_id "Isoform226012_6007"; gene_id "Isoform226012_6007.gene"; gene_name "Isoform226012_6007";
chr3	Mandalorion	exon	154317047	154317210	.	+	.	transcript_id "Isoform226012_6007"; gene_id "Isoform226012_6007.gene"; gene_name "Isoform226012_6007";
chr3	Mandalorion	CDS	154317047	154317210	.	+	.	transcript_id "Isoform226012_6007"; gene_id "Isoform226012_6007.gene"; gene_name "Isoform226012_6007";
chr3	Mandalorion	exon	154319459	154319510	.	+	.	transcript_id "Isoform226012_6007"; gene_id "Isoform226012_6007.gene"; gene_name "Isoform226012_6007";
chr3	Mandalorion	CDS	154319459	154319510	.	+	.	transcript_id "Isoform226012_6007"; gene_id "Isoform226012_6007.gene"; gene_name "Isoform226012_6007";
chr3	Mandalorion	exon	154324097	154324246	.	+	.	transcript_id "Isoform226012_6007"; gene_id "Isoform226012_6007.gene"; gene_name "Isoform226012_6007";
chr3	Mandalorion	CDS	154324097	154324246	.	+	.	transcript_id "Isoform226012_6007"; gene_id "Isoform226012_6007.gene"; gene_name "Isoform226012_6007";
chr3	Mandalorion	exon	154327118	154327225	.	+	.	transcript_id "Isoform226012_6007"; gene_id "Isoform226012_6007.gene"; gene_name "Isoform226012_6007";
chr3	Mandalorion	CDS	154327118	154327225	.	+	.	transcript_id "Isoform226012_6007"; gene_id "Isoform226012_6007.gene"; gene_name "Isoform226012_6007";
chr3	Mandalorion	exon	154327316	154327411	.	+	.	transcript_id "Isoform226012_6007"; gene_id "Isoform226012_6007.gene"; gene_name "Isoform226012_6007";
chr3	Mandalorion	CDS	154327316	154327411	.	+	.	transcript_id "Isoform226012_6007"; gene_id "Isoform226012_6007.gene"; gene_name "Isoform226012_6007";
chr3	Mandalorion	exon	154327734	154328818	.	+	.	transcript_id "Isoform226012_6007"; gene_id "Isoform226012_6007.gene"; gene_name "Isoform226012_6007";
chr3	Mandalorion	CDS	154327734	154327892	.	+	.	transcript_id "Isoform226012_6007"; gene_id "Isoform226012_6007.gene"; gene_name "Isoform226012_6007";
chr3	Mandalorion	stop_codon	154327893	154327895	.	+	.	transcript_id "Isoform226012_6007"; gene_id "Isoform226012_6007.gene"; gene_name "Isoform226012_6007";
chr3	Mandalorion	transcript	154302809	154328818	.	+	.	transcript_id "Isoform226026_87"; gene_id "Isoform226026_87.gene"; gene_name "Isoform226026_87";
chr3	Mandalorion	exon	154302809	154302921	.	+	.	transcript_id "Isoform226026_87"; gene_id "Isoform226026_87.gene"; gene_name "Isoform226026_87";
chr3	Mandalorion	exon	154310529	154310752	.	+	.	transcript_id "Isoform226026_87"; gene_id "Isoform226026_87.gene"; gene_name "Isoform226026_87";
chr3	Mandalorion	exon	154312016	154312168	.	+	.	transcript_id "Isoform226026_87"; gene_id "Isoform226026_87.gene"; gene_name "Isoform226026_87";
chr3	Mandalorion	exon	154317047	154317210	.	+	.	transcript_id "Isoform226026_87"; gene_id "Isoform226026_87.gene"; gene_name "Isoform226026_87";
chr3	Mandalorion	exon	154319459	154319510	.	+	.	transcript_id "Isoform226026_87"; gene_id "Isoform226026_87.gene"; gene_name "Isoform226026_87";
chr3	Mandalorion	exon	154324097	154324246	.	+	.	transcript_id "Isoform226026_87"; gene_id "Isoform226026_87.gene"; gene_name "Isoform226026_87";
chr3	Mandalorion	exon	154327118	154327225	.	+	.	transcript_id "Isoform226026_87"; gene_id "Isoform226026_87.gene"; gene_name "Isoform226026_87";
chr3	Mandalorion	start_codon	154327118	154327120	.	+	.	transcript_id "Isoform226026_87"; gene_id "Isoform226026_87.gene"; gene_name "Isoform226026_87";
chr3	Mandalorion	CDS	154327118	154327225	.	+	.	transcript_id "Isoform226026_87"; gene_id "Isoform226026_87.gene"; gene_name "Isoform226026_87";
chr3	Mandalorion	exon	154327316	154327411	.	+	.	transcript_id "Isoform226026_87"; gene_id "Isoform226026_87.gene"; gene_name "Isoform226026_87";
chr3	Mandalorion	CDS	154327316	154327411	.	+	.	transcript_id "Isoform226026_87"; gene_id "Isoform226026_87.gene"; gene_name "Isoform226026_87";
chr3	Mandalorion	exon	154327734	154328818	.	+	.	transcript_id "Isoform226026_87"; gene_id "Isoform226026_87.gene"; gene_name "Isoform226026_87";
chr3	Mandalorion	CDS	154327734	154327892	.	+	.	transcript_id "Isoform226026_87"; gene_id "Isoform226026_87.gene"; gene_name "Isoform226026_87";
chr3	Mandalorion	stop_codon	154327893	154327895	.	+	.	transcript_id "Isoform226026_87"; gene_id "Isoform226026_87.gene"; gene_name "Isoform226026_87";
chr3	Mandalorion	transcript	154302817	154328818	.	+	.	transcript_id "Isoform226040_100"; gene_id "Isoform226040_100.gene"; gene_name "Isoform226040_100";
chr3	Mandalorion	exon	154302817	154303164	.	+	.	transcript_id "Isoform226040_100"; gene_id "Isoform226040_100.gene"; gene_name "Isoform226040_100";
chr3	Mandalorion	exon	154310529	154310652	.	+	.	transcript_id "Isoform226040_100"; gene_id "Isoform226040_100.gene"; gene_name "Isoform226040_100";
chr3	Mandalorion	start_codon	154310542	154310544	.	+	.	transcript_id "Isoform226040_100"; gene_id "Isoform226040_100.gene"; gene_name "Isoform226040_100";
chr3	Mandalorion	CDS	154310542	154310652	.	+	.	transcript_id "Isoform226040_100"; gene_id "Isoform226040_100.gene"; gene_name "Isoform226040_100";
chr3	Mandalorion	exon	154312016	154312168	.	+	.	transcript_id "Isoform226040_100"; gene_id "Isoform226040_100.gene"; gene_name "Isoform226040_100";
chr3	Mandalorion	CDS	154312016	154312168	.	+	.	transcript_id "Isoform226040_100"; gene_id "Isoform226040_100.gene"; gene_name "Isoform226040_100";
chr3	Mandalorion	exon	154317047	154317210	.	+	.	transcript_id "Isoform226040_100"; gene_id "Isoform226040_100.gene"; gene_name "Isoform226040_100";
chr3	Mandalorion	CDS	154317047	154317210	.	+	.	transcript_id "Isoform226040_100"; gene_id "Isoform226040_100.gene"; gene_name "Isoform226040_100";
chr3	Mandalorion	exon	154319459	154319510	.	+	.	transcript_id "Isoform226040_100"; gene_id "Isoform226040_100.gene"; gene_name "Isoform226040_100";
chr3	Mandalorion	CDS	154319459	154319510	.	+	.	transcript_id "Isoform226040_100"; gene_id "Isoform226040_100.gene"; gene_name "Isoform226040_100";
chr3	Mandalorion	exon	154324097	154324246	.	+	.	transcript_id "Isoform226040_100"; gene_id "Isoform226040_100.gene"; gene_name "Isoform226040_100";
chr3	Mandalorion	CDS	154324097	154324246	.	+	.	transcript_id "Isoform226040_100"; gene_id "Isoform226040_100.gene"; gene_name "Isoform226040_100";
chr3	Mandalorion	exon	154327118	154327225	.	+	.	transcript_id "Isoform226040_100"; gene_id "Isoform226040_100.gene"; gene_name "Isoform226040_100";
chr3	Mandalorion	CDS	154327118	154327225	.	+	.	transcript_id "Isoform226040_100"; gene_id "Isoform226040_100.gene"; gene_name "Isoform226040_100";
chr3	Mandalorion	exon	154327316	154327411	.	+	.	transcript_id "Isoform226040_100"; gene_id "Isoform226040_100.gene"; gene_name "Isoform226040_100";
chr3	Mandalorion	CDS	154327316	154327411	.	+	.	transcript_id "Isoform226040_100"; gene_id "Isoform226040_100.gene"; gene_name "Isoform226040_100";
chr3	Mandalorion	exon	154327734	154328818	.	+	.	transcript_id "Isoform226040_100"; gene_id "Isoform226040_100.gene"; gene_name "Isoform226040_100";
chr3	Mandalorion	CDS	154327734	154327892	.	+	.	transcript_id "Isoform226040_100"; gene_id "Isoform226040_100.gene"; gene_name "Isoform226040_100";
chr3	Mandalorion	stop_codon	154327893	154327895	.	+	.	transcript_id "Isoform226040_100"; gene_id "Isoform226040_100.gene"; gene_name "Isoform226040_100";
chr3	Mandalorion	transcript	154302998	154303361	.	-	.	transcript_id "Isoform226049_4"; gene_id "Isoform226049_4.gene"; gene_name "Isoform226049_4";
chr3	Mandalorion	exon	154302998	154303361	.	-	.	transcript_id "Isoform226049_4"; gene_id "Isoform226049_4.gene"; gene_name "Isoform226049_4";
chr3	Mandalorion	transcript	154790557	154798997	.	-	.	transcript_id "Isoform226056_5"; gene_id "Isoform226056_5.gene"; gene_name "Isoform226056_5";
chr3	Mandalorion	exon	154790557	154793706	.	-	.	transcript_id "Isoform226056_5"; gene_id "Isoform226056_5.gene"; gene_name "Isoform226056_5";
chr3	Mandalorion	start_codon	154793600	154793602	.	-	.	transcript_id "Isoform226056_5"; gene_id "Isoform226056_5.gene"; gene_name "Isoform226056_5";
chr3	Mandalorion	CDS	154792256	154793602	.	-	.	transcript_id "Isoform226056_5"; gene_id "Isoform226056_5.gene"; gene_name "Isoform226056_5";
chr3	Mandalorion	stop_codon	154792253	154792255	.	-	.	transcript_id "Isoform226056_5"; gene_id "Isoform226056_5.gene"; gene_name "Isoform226056_5";
chr3	Mandalorion	exon	154795749	154795841	.	-	.	transcript_id "Isoform226056_5"; gene_id "Isoform226056_5.gene"; gene_name "Isoform226056_5";
chr3	Mandalorion	exon	154797028	154797195	.	-	.	transcript_id "Isoform226056_5"; gene_id "Isoform226056_5.gene"; gene_name "Isoform226056_5";
chr3	Mandalorion	exon	154798572	154798997	.	-	.	transcript_id "Isoform226056_5"; gene_id "Isoform226056_5.gene"; gene_name "Isoform226056_5";
chr3	Mandalorion	transcript	154790557	154799004	.	-	.	transcript_id "Isoform226058_32"; gene_id "Isoform226058_32.gene"; gene_name "Isoform226058_32";
chr3	Mandalorion	exon	154790557	154793706	.	-	.	transcript_id "Isoform226058_32"; gene_id "Isoform226058_32.gene"; gene_name "Isoform226058_32";
chr3	Mandalorion	CDS	154792256	154793706	.	-	.	transcript_id "Isoform226058_32"; gene_id "Isoform226058_32.gene"; gene_name "Isoform226058_32";
chr3	Mandalorion	stop_codon	154792253	154792255	.	-	.	transcript_id "Isoform226058_32"; gene_id "Isoform226058_32.gene"; gene_name "Isoform226058_32";
chr3	Mandalorion	exon	154795749	154795841	.	-	.	transcript_id "Isoform226058_32"; gene_id "Isoform226058_32.gene"; gene_name "Isoform226058_32";
chr3	Mandalorion	CDS	154795749	154795841	.	-	.	transcript_id "Isoform226058_32"; gene_id "Isoform226058_32.gene"; gene_name "Isoform226058_32";
chr3	Mandalorion	exon	154797028	154797195	.	-	.	transcript_id "Isoform226058_32"; gene_id "Isoform226058_32.gene"; gene_name "Isoform226058_32";
chr3	Mandalorion	CDS	154797028	154797195	.	-	.	transcript_id "Isoform226058_32"; gene_id "Isoform226058_32.gene"; gene_name "Isoform226058_32";
chr3	Mandalorion	exon	154798936	154799004	.	-	.	transcript_id "Isoform226058_32"; gene_id "Isoform226058_32.gene"; gene_name "Isoform226058_32";
chr3	Mandalorion	start_codon	154798991	154798993	.	-	.	transcript_id "Isoform226058_32"; gene_id "Isoform226058_32.gene"; gene_name "Isoform226058_32";
chr3	Mandalorion	CDS	154798936	154798993	.	-	.	transcript_id "Isoform226058_32"; gene_id "Isoform226058_32.gene"; gene_name "Isoform226058_32";
chr3	Mandalorion	transcript	154795589	154799004	.	-	.	transcript_id "Isoform226060_3"; gene_id "Isoform226060_3.gene"; gene_name "Isoform226060_3";
chr3	Mandalorion	exon	154795589	154795841	.	-	.	transcript_id "Isoform226060_3"; gene_id "Isoform226060_3.gene"; gene_name "Isoform226060_3";
chr3	Mandalorion	CDS	154795693	154795841	.	-	.	transcript_id "Isoform226060_3"; gene_id "Isoform226060_3.gene"; gene_name "Isoform226060_3";
chr3	Mandalorion	stop_codon	154795690	154795692	.	-	.	transcript_id "Isoform226060_3"; gene_id "Isoform226060_3.gene"; gene_name "Isoform226060_3";
chr3	Mandalorion	exon	154797028	154797195	.	-	.	transcript_id "Isoform226060_3"; gene_id "Isoform226060_3.gene"; gene_name "Isoform226060_3";
chr3	Mandalorion	CDS	154797028	154797195	.	-	.	transcript_id "Isoform226060_3"; gene_id "Isoform226060_3.gene"; gene_name "Isoform226060_3";
chr3	Mandalorion	exon	154798936	154799004	.	-	.	transcript_id "Isoform226060_3"; gene_id "Isoform226060_3.gene"; gene_name "Isoform226060_3";
chr3	Mandalorion	start_codon	154798991	154798993	.	-	.	transcript_id "Isoform226060_3"; gene_id "Isoform226060_3.gene"; gene_name "Isoform226060_3";
chr3	Mandalorion	CDS	154798936	154798993	.	-	.	transcript_id "Isoform226060_3"; gene_id "Isoform226060_3.gene"; gene_name "Isoform226060_3";
chr3	Mandalorion	transcript	154796974	154799033	.	-	.	transcript_id "Isoform226062_3"; gene_id "Isoform226062_3.gene"; gene_name "Isoform226062_3";
chr3	Mandalorion	exon	154796974	154797195	.	-	.	transcript_id "Isoform226062_3"; gene_id "Isoform226062_3.gene"; gene_name "Isoform226062_3";
chr3	Mandalorion	exon	154798936	154799033	.	-	.	transcript_id "Isoform226062_3"; gene_id "Isoform226062_3.gene"; gene_name "Isoform226062_3";
chr3	Mandalorion	transcript	154797533	154799004	.	-	.	transcript_id "Isoform226063_11"; gene_id "Isoform226063_11.gene"; gene_name "Isoform226063_11";
chr3	Mandalorion	exon	154797533	154799004	.	-	.	transcript_id "Isoform226063_11"; gene_id "Isoform226063_11.gene"; gene_name "Isoform226063_11";
chr3	Mandalorion	transcript	154799107	154807015	.	+	.	transcript_id "Isoform226064_4"; gene_id "Isoform226064_4.gene"; gene_name "Isoform226064_4";
chr3	Mandalorion	exon	154799107	154799307	.	+	.	transcript_id "Isoform226064_4"; gene_id "Isoform226064_4.gene"; gene_name "Isoform226064_4";
chr3	Mandalorion	exon	154804342	154804590	.	+	.	transcript_id "Isoform226064_4"; gene_id "Isoform226064_4.gene"; gene_name "Isoform226064_4";
chr3	Mandalorion	start_codon	154804342	154804344	.	+	.	transcript_id "Isoform226064_4"; gene_id "Isoform226064_4.gene"; gene_name "Isoform226064_4";
chr3	Mandalorion	CDS	154804342	154804590	.	+	.	transcript_id "Isoform226064_4"; gene_id "Isoform226064_4.gene"; gene_name "Isoform226064_4";
chr3	Mandalorion	exon	154806602	154807015	.	+	.	transcript_id "Isoform226064_4"; gene_id "Isoform226064_4.gene"; gene_name "Isoform226064_4";
chr3	Mandalorion	CDS	154806602	154807012	.	+	.	transcript_id "Isoform226064_4"; gene_id "Isoform226064_4.gene"; gene_name "Isoform226064_4";
chr3	Mandalorion	stop_codon	154807013	154807015	.	+	.	transcript_id "Isoform226064_4"; gene_id "Isoform226064_4.gene"; gene_name "Isoform226064_4";
chr3	Mandalorion	transcript	154799107	154808717	.	+	.	transcript_id "Isoform226065_4"; gene_id "Isoform226065_4.gene"; gene_name "Isoform226065_4";
chr3	Mandalorion	exon	154799107	154799307	.	+	.	transcript_id "Isoform226065_4"; gene_id "Isoform226065_4.gene"; gene_name "Isoform226065_4";
chr3	Mandalorion	exon	154804342	154804590	.	+	.	transcript_id "Isoform226065_4"; gene_id "Isoform226065_4.gene"; gene_name "Isoform226065_4";
chr3	Mandalorion	start_codon	154804342	154804344	.	+	.	transcript_id "Isoform226065_4"; gene_id "Isoform226065_4.gene"; gene_name "Isoform226065_4";
chr3	Mandalorion	CDS	154804342	154804590	.	+	.	transcript_id "Isoform226065_4"; gene_id "Isoform226065_4.gene"; gene_name "Isoform226065_4";
chr3	Mandalorion	exon	154806602	154808717	.	+	.	transcript_id "Isoform226065_4"; gene_id "Isoform226065_4.gene"; gene_name "Isoform226065_4";
chr3	Mandalorion	CDS	154806602	154807090	.	+	.	transcript_id "Isoform226065_4"; gene_id "Isoform226065_4.gene"; gene_name "Isoform226065_4";
chr3	Mandalorion	stop_codon	154807091	154807093	.	+	.	transcript_id "Isoform226065_4"; gene_id "Isoform226065_4.gene"; gene_name "Isoform226065_4";
chr3	Mandalorion	transcript	154799175	154807016	.	+	.	transcript_id "Isoform226067_4"; gene_id "Isoform226067_4.gene"; gene_name "Isoform226067_4";
chr3	Mandalorion	exon	154799175	154799307	.	+	.	transcript_id "Isoform226067_4"; gene_id "Isoform226067_4.gene"; gene_name "Isoform226067_4";
chr3	Mandalorion	exon	154804342	154804590	.	+	.	transcript_id "Isoform226067_4"; gene_id "Isoform226067_4.gene"; gene_name "Isoform226067_4";
chr3	Mandalorion	start_codon	154804342	154804344	.	+	.	transcript_id "Isoform226067_4"; gene_id "Isoform226067_4.gene"; gene_name "Isoform226067_4";
chr3	Mandalorion	CDS	154804342	154804590	.	+	.	transcript_id "Isoform226067_4"; gene_id "Isoform226067_4.gene"; gene_name "Isoform226067_4";
chr3	Mandalorion	exon	154806602	154807016	.	+	.	transcript_id "Isoform226067_4"; gene_id "Isoform226067_4.gene"; gene_name "Isoform226067_4";
chr3	Mandalorion	CDS	154806602	154807012	.	+	.	transcript_id "Isoform226067_4"; gene_id "Isoform226067_4.gene"; gene_name "Isoform226067_4";
chr3	Mandalorion	stop_codon	154807013	154807015	.	+	.	transcript_id "Isoform226067_4"; gene_id "Isoform226067_4.gene"; gene_name "Isoform226067_4";
chr3	Mandalorion	transcript	154799090	154843409	.	+	.	transcript_id "Isoform226068_12"; gene_id "Isoform226068_12.gene"; gene_name "Isoform226068_12";
chr3	Mandalorion	exon	154799090	154799307	.	+	.	transcript_id "Isoform226068_12"; gene_id "Isoform226068_12.gene"; gene_name "Isoform226068_12";
chr3	Mandalorion	exon	154804342	154804590	.	+	.	transcript_id "Isoform226068_12"; gene_id "Isoform226068_12.gene"; gene_name "Isoform226068_12";
chr3	Mandalorion	start_codon	154804342	154804344	.	+	.	transcript_id "Isoform226068_12"; gene_id "Isoform226068_12.gene"; gene_name "Isoform226068_12";
chr3	Mandalorion	CDS	154804342	154804590	.	+	.	transcript_id "Isoform226068_12"; gene_id "Isoform226068_12.gene"; gene_name "Isoform226068_12";
chr3	Mandalorion	exon	154806602	154806925	.	+	.	transcript_id "Isoform226068_12"; gene_id "Isoform226068_12.gene"; gene_name "Isoform226068_12";
chr3	Mandalorion	CDS	154806602	154806925	.	+	.	transcript_id "Isoform226068_12"; gene_id "Isoform226068_12.gene"; gene_name "Isoform226068_12";
chr3	Mandalorion	exon	154820048	154820181	.	+	.	transcript_id "Isoform226068_12"; gene_id "Isoform226068_12.gene"; gene_name "Isoform226068_12";
chr3	Mandalorion	CDS	154820048	154820181	.	+	.	transcript_id "Isoform226068_12"; gene_id "Isoform226068_12.gene"; gene_name "Isoform226068_12";
chr3	Mandalorion	exon	154834974	154835136	.	+	.	transcript_id "Isoform226068_12"; gene_id "Isoform226068_12.gene"; gene_name "Isoform226068_12";
chr3	Mandalorion	CDS	154834974	154835136	.	+	.	transcript_id "Isoform226068_12"; gene_id "Isoform226068_12.gene"; gene_name "Isoform226068_12";
chr3	Mandalorion	exon	154842999	154843409	.	+	.	transcript_id "Isoform226068_12"; gene_id "Isoform226068_12.gene"; gene_name "Isoform226068_12";
chr3	Mandalorion	CDS	154842999	154843028	.	+	.	transcript_id "Isoform226068_12"; gene_id "Isoform226068_12.gene"; gene_name "Isoform226068_12";
chr3	Mandalorion	stop_codon	154843029	154843031	.	+	.	transcript_id "Isoform226068_12"; gene_id "Isoform226068_12.gene"; gene_name "Isoform226068_12";
chr3	Mandalorion	transcript	154799175	154843411	.	+	.	transcript_id "Isoform226069_13"; gene_id "Isoform226069_13.gene"; gene_name "Isoform226069_13";
chr3	Mandalorion	exon	154799175	154799307	.	+	.	transcript_id "Isoform226069_13"; gene_id "Isoform226069_13.gene"; gene_name "Isoform226069_13";
chr3	Mandalorion	exon	154804342	154804590	.	+	.	transcript_id "Isoform226069_13"; gene_id "Isoform226069_13.gene"; gene_name "Isoform226069_13";
chr3	Mandalorion	start_codon	154804342	154804344	.	+	.	transcript_id "Isoform226069_13"; gene_id "Isoform226069_13.gene"; gene_name "Isoform226069_13";
chr3	Mandalorion	CDS	154804342	154804590	.	+	.	transcript_id "Isoform226069_13"; gene_id "Isoform226069_13.gene"; gene_name "Isoform226069_13";
chr3	Mandalorion	exon	154806602	154806925	.	+	.	transcript_id "Isoform226069_13"; gene_id "Isoform226069_13.gene"; gene_name "Isoform226069_13";
chr3	Mandalorion	CDS	154806602	154806925	.	+	.	transcript_id "Isoform226069_13"; gene_id "Isoform226069_13.gene"; gene_name "Isoform226069_13";
chr3	Mandalorion	exon	154820048	154820181	.	+	.	transcript_id "Isoform226069_13"; gene_id "Isoform226069_13.gene"; gene_name "Isoform226069_13";
chr3	Mandalorion	CDS	154820048	154820181	.	+	.	transcript_id "Isoform226069_13"; gene_id "Isoform226069_13.gene"; gene_name "Isoform226069_13";
chr3	Mandalorion	exon	154834974	154835136	.	+	.	transcript_id "Isoform226069_13"; gene_id "Isoform226069_13.gene"; gene_name "Isoform226069_13";
chr3	Mandalorion	CDS	154834974	154835136	.	+	.	transcript_id "Isoform226069_13"; gene_id "Isoform226069_13.gene"; gene_name "Isoform226069_13";
chr3	Mandalorion	exon	154842999	154843411	.	+	.	transcript_id "Isoform226069_13"; gene_id "Isoform226069_13.gene"; gene_name "Isoform226069_13";
chr3	Mandalorion	CDS	154842999	154843028	.	+	.	transcript_id "Isoform226069_13"; gene_id "Isoform226069_13.gene"; gene_name "Isoform226069_13";
chr3	Mandalorion	stop_codon	154843029	154843031	.	+	.	transcript_id "Isoform226069_13"; gene_id "Isoform226069_13.gene"; gene_name "Isoform226069_13";
chr3	Mandalorion	transcript	154799096	154800922	.	+	.	transcript_id "Isoform226071_7"; gene_id "Isoform226071_7.gene"; gene_name "Isoform226071_7";
chr3	Mandalorion	exon	154799096	154800922	.	+	.	transcript_id "Isoform226071_7"; gene_id "Isoform226071_7.gene"; gene_name "Isoform226071_7";
chr3	Mandalorion	transcript	157233153	157239721	.	-	.	transcript_id "Isoform226072_7"; gene_id "Isoform226072_7.gene"; gene_name "Isoform226072_7";
chr3	Mandalorion	exon	157233153	157233731	.	-	.	transcript_id "Isoform226072_7"; gene_id "Isoform226072_7.gene"; gene_name "Isoform226072_7";
chr3	Mandalorion	exon	157238410	157238450	.	-	.	transcript_id "Isoform226072_7"; gene_id "Isoform226072_7.gene"; gene_name "Isoform226072_7";
chr3	Mandalorion	exon	157238889	157238951	.	-	.	transcript_id "Isoform226072_7"; gene_id "Isoform226072_7.gene"; gene_name "Isoform226072_7";
chr3	Mandalorion	exon	157239647	157239721	.	-	.	transcript_id "Isoform226072_7"; gene_id "Isoform226072_7.gene"; gene_name "Isoform226072_7";
chr3	Mandalorion	transcript	157233151	157240245	.	-	.	transcript_id "Isoform226073_10"; gene_id "Isoform226073_10.gene"; gene_name "Isoform226073_10";
chr3	Mandalorion	exon	157233151	157233731	.	-	.	transcript_id "Isoform226073_10"; gene_id "Isoform226073_10.gene"; gene_name "Isoform226073_10";
chr3	Mandalorion	exon	157238410	157238450	.	-	.	transcript_id "Isoform226073_10"; gene_id "Isoform226073_10.gene"; gene_name "Isoform226073_10";
chr3	Mandalorion	exon	157239647	157240245	.	-	.	transcript_id "Isoform226073_10"; gene_id "Isoform226073_10.gene"; gene_name "Isoform226073_10";
chr3	Mandalorion	start_codon	157240241	157240243	.	-	.	transcript_id "Isoform226073_10"; gene_id "Isoform226073_10.gene"; gene_name "Isoform226073_10";
chr3	Mandalorion	CDS	157239767	157240243	.	-	.	transcript_id "Isoform226073_10"; gene_id "Isoform226073_10.gene"; gene_name "Isoform226073_10";
chr3	Mandalorion	stop_codon	157239764	157239766	.	-	.	transcript_id "Isoform226073_10"; gene_id "Isoform226073_10.gene"; gene_name "Isoform226073_10";
chr3	Mandalorion	transcript	157233151	157239732	.	-	.	transcript_id "Isoform226074_20"; gene_id "Isoform226074_20.gene"; gene_name "Isoform226074_20";
chr3	Mandalorion	exon	157233151	157233731	.	-	.	transcript_id "Isoform226074_20"; gene_id "Isoform226074_20.gene"; gene_name "Isoform226074_20";
chr3	Mandalorion	exon	157238410	157238450	.	-	.	transcript_id "Isoform226074_20"; gene_id "Isoform226074_20.gene"; gene_name "Isoform226074_20";
chr3	Mandalorion	exon	157239647	157239732	.	-	.	transcript_id "Isoform226074_20"; gene_id "Isoform226074_20.gene"; gene_name "Isoform226074_20";
chr3	Mandalorion	transcript	157233151	157239725	.	-	.	transcript_id "Isoform226075_20"; gene_id "Isoform226075_20.gene"; gene_name "Isoform226075_20";
chr3	Mandalorion	exon	157233151	157233731	.	-	.	transcript_id "Isoform226075_20"; gene_id "Isoform226075_20.gene"; gene_name "Isoform226075_20";
chr3	Mandalorion	exon	157239647	157239725	.	-	.	transcript_id "Isoform226075_20"; gene_id "Isoform226075_20.gene"; gene_name "Isoform226075_20";
chr3	Mandalorion	transcript	157240007	157253976	.	+	.	transcript_id "Isoform226083_26"; gene_id "Isoform226083_26.gene"; gene_name "Isoform226083_26";
chr3	Mandalorion	exon	157240007	157240111	.	+	.	transcript_id "Isoform226083_26"; gene_id "Isoform226083_26.gene"; gene_name "Isoform226083_26";
chr3	Mandalorion	start_codon	157240056	157240058	.	+	.	transcript_id "Isoform226083_26"; gene_id "Isoform226083_26.gene"; gene_name "Isoform226083_26";
chr3	Mandalorion	CDS	157240056	157240111	.	+	.	transcript_id "Isoform226083_26"; gene_id "Isoform226083_26.gene"; gene_name "Isoform226083_26";
chr3	Mandalorion	exon	157241971	157242023	.	+	.	transcript_id "Isoform226083_26"; gene_id "Isoform226083_26.gene"; gene_name "Isoform226083_26";
chr3	Mandalorion	CDS	157241971	157242023	.	+	.	transcript_id "Isoform226083_26"; gene_id "Isoform226083_26.gene"; gene_name "Isoform226083_26";
chr3	Mandalorion	exon	157242115	157242223	.	+	.	transcript_id "Isoform226083_26"; gene_id "Isoform226083_26.gene"; gene_name "Isoform226083_26";
chr3	Mandalorion	CDS	157242115	157242223	.	+	.	transcript_id "Isoform226083_26"; gene_id "Isoform226083_26.gene"; gene_name "Isoform226083_26";
chr3	Mandalorion	exon	157243224	157243306	.	+	.	transcript_id "Isoform226083_26"; gene_id "Isoform226083_26.gene"; gene_name "Isoform226083_26";
chr3	Mandalorion	CDS	157243224	157243306	.	+	.	transcript_id "Isoform226083_26"; gene_id "Isoform226083_26.gene"; gene_name "Isoform226083_26";
chr3	Mandalorion	exon	157246270	157246346	.	+	.	transcript_id "Isoform226083_26"; gene_id "Isoform226083_26.gene"; gene_name "Isoform226083_26";
chr3	Mandalorion	CDS	157246270	157246346	.	+	.	transcript_id "Isoform226083_26"; gene_id "Isoform226083_26.gene"; gene_name "Isoform226083_26";
chr3	Mandalorion	exon	157246692	157246826	.	+	.	transcript_id "Isoform226083_26"; gene_id "Isoform226083_26.gene"; gene_name "Isoform226083_26";
chr3	Mandalorion	CDS	157246692	157246826	.	+	.	transcript_id "Isoform226083_26"; gene_id "Isoform226083_26.gene"; gene_name "Isoform226083_26";
chr3	Mandalorion	exon	157247337	157247506	.	+	.	transcript_id "Isoform226083_26"; gene_id "Isoform226083_26.gene"; gene_name "Isoform226083_26";
chr3	Mandalorion	CDS	157247337	157247506	.	+	.	transcript_id "Isoform226083_26"; gene_id "Isoform226083_26.gene"; gene_name "Isoform226083_26";
chr3	Mandalorion	exon	157248795	157248881	.	+	.	transcript_id "Isoform226083_26"; gene_id "Isoform226083_26.gene"; gene_name "Isoform226083_26";
chr3	Mandalorion	CDS	157248795	157248881	.	+	.	transcript_id "Isoform226083_26"; gene_id "Isoform226083_26.gene"; gene_name "Isoform226083_26";
chr3	Mandalorion	exon	157250601	157250759	.	+	.	transcript_id "Isoform226083_26"; gene_id "Isoform226083_26.gene"; gene_name "Isoform226083_26";
chr3	Mandalorion	CDS	157250601	157250759	.	+	.	transcript_id "Isoform226083_26"; gene_id "Isoform226083_26.gene"; gene_name "Isoform226083_26";
chr3	Mandalorion	exon	157251712	157251786	.	+	.	transcript_id "Isoform226083_26"; gene_id "Isoform226083_26.gene"; gene_name "Isoform226083_26";
chr3	Mandalorion	CDS	157251712	157251742	.	+	.	transcript_id "Isoform226083_26"; gene_id "Isoform226083_26.gene"; gene_name "Isoform226083_26";
chr3	Mandalorion	stop_codon	157251743	157251745	.	+	.	transcript_id "Isoform226083_26"; gene_id "Isoform226083_26.gene"; gene_name "Isoform226083_26";
chr3	Mandalorion	exon	157252312	157253976	.	+	.	transcript_id "Isoform226083_26"; gene_id "Isoform226083_26.gene"; gene_name "Isoform226083_26";
chr3	Mandalorion	transcript	157239766	157253978	.	+	.	transcript_id "Isoform226085_23"; gene_id "Isoform226085_23.gene"; gene_name "Isoform226085_23";
chr3	Mandalorion	exon	157239766	157240111	.	+	.	transcript_id "Isoform226085_23"; gene_id "Isoform226085_23.gene"; gene_name "Isoform226085_23";
chr3	Mandalorion	start_codon	157240056	157240058	.	+	.	transcript_id "Isoform226085_23"; gene_id "Isoform226085_23.gene"; gene_name "Isoform226085_23";
chr3	Mandalorion	CDS	157240056	157240111	.	+	.	transcript_id "Isoform226085_23"; gene_id "Isoform226085_23.gene"; gene_name "Isoform226085_23";
chr3	Mandalorion	exon	157241971	157242023	.	+	.	transcript_id "Isoform226085_23"; gene_id "Isoform226085_23.gene"; gene_name "Isoform226085_23";
chr3	Mandalorion	CDS	157241971	157242023	.	+	.	transcript_id "Isoform226085_23"; gene_id "Isoform226085_23.gene"; gene_name "Isoform226085_23";
chr3	Mandalorion	exon	157242115	157242223	.	+	.	transcript_id "Isoform226085_23"; gene_id "Isoform226085_23.gene"; gene_name "Isoform226085_23";
chr3	Mandalorion	CDS	157242115	157242223	.	+	.	transcript_id "Isoform226085_23"; gene_id "Isoform226085_23.gene"; gene_name "Isoform226085_23";
chr3	Mandalorion	exon	157243224	157243306	.	+	.	transcript_id "Isoform226085_23"; gene_id "Isoform226085_23.gene"; gene_name "Isoform226085_23";
chr3	Mandalorion	CDS	157243224	157243306	.	+	.	transcript_id "Isoform226085_23"; gene_id "Isoform226085_23.gene"; gene_name "Isoform226085_23";
chr3	Mandalorion	exon	157246270	157246346	.	+	.	transcript_id "Isoform226085_23"; gene_id "Isoform226085_23.gene"; gene_name "Isoform226085_23";
chr3	Mandalorion	CDS	157246270	157246346	.	+	.	transcript_id "Isoform226085_23"; gene_id "Isoform226085_23.gene"; gene_name "Isoform226085_23";
chr3	Mandalorion	exon	157246692	157246826	.	+	.	transcript_id "Isoform226085_23"; gene_id "Isoform226085_23.gene"; gene_name "Isoform226085_23";
chr3	Mandalorion	CDS	157246692	157246826	.	+	.	transcript_id "Isoform226085_23"; gene_id "Isoform226085_23.gene"; gene_name "Isoform226085_23";
chr3	Mandalorion	exon	157247337	157247506	.	+	.	transcript_id "Isoform226085_23"; gene_id "Isoform226085_23.gene"; gene_name "Isoform226085_23";
chr3	Mandalorion	CDS	157247337	157247506	.	+	.	transcript_id "Isoform226085_23"; gene_id "Isoform226085_23.gene"; gene_name "Isoform226085_23";
chr3	Mandalorion	exon	157248795	157248881	.	+	.	transcript_id "Isoform226085_23"; gene_id "Isoform226085_23.gene"; gene_name "Isoform226085_23";
chr3	Mandalorion	CDS	157248795	157248881	.	+	.	transcript_id "Isoform226085_23"; gene_id "Isoform226085_23.gene"; gene_name "Isoform226085_23";
chr3	Mandalorion	exon	157250601	157250759	.	+	.	transcript_id "Isoform226085_23"; gene_id "Isoform226085_23.gene"; gene_name "Isoform226085_23";
chr3	Mandalorion	CDS	157250601	157250759	.	+	.	transcript_id "Isoform226085_23"; gene_id "Isoform226085_23.gene"; gene_name "Isoform226085_23";
chr3	Mandalorion	exon	157252312	157253978	.	+	.	transcript_id "Isoform226085_23"; gene_id "Isoform226085_23.gene"; gene_name "Isoform226085_23";
chr3	Mandalorion	CDS	157252312	157252372	.	+	.	transcript_id "Isoform226085_23"; gene_id "Isoform226085_23.gene"; gene_name "Isoform226085_23";
chr3	Mandalorion	stop_codon	157252373	157252375	.	+	.	transcript_id "Isoform226085_23"; gene_id "Isoform226085_23.gene"; gene_name "Isoform226085_23";
chr3	Mandalorion	transcript	157240008	157253976	.	+	.	transcript_id "Isoform226089_527"; gene_id "Isoform226089_527.gene"; gene_name "Isoform226089_527";
chr3	Mandalorion	exon	157240008	157240111	.	+	.	transcript_id "Isoform226089_527"; gene_id "Isoform226089_527.gene"; gene_name "Isoform226089_527";
chr3	Mandalorion	start_codon	157240056	157240058	.	+	.	transcript_id "Isoform226089_527"; gene_id "Isoform226089_527.gene"; gene_name "Isoform226089_527";
chr3	Mandalorion	CDS	157240056	157240111	.	+	.	transcript_id "Isoform226089_527"; gene_id "Isoform226089_527.gene"; gene_name "Isoform226089_527";
chr3	Mandalorion	exon	157241971	157242023	.	+	.	transcript_id "Isoform226089_527"; gene_id "Isoform226089_527.gene"; gene_name "Isoform226089_527";
chr3	Mandalorion	CDS	157241971	157242023	.	+	.	transcript_id "Isoform226089_527"; gene_id "Isoform226089_527.gene"; gene_name "Isoform226089_527";
chr3	Mandalorion	exon	157242115	157242223	.	+	.	transcript_id "Isoform226089_527"; gene_id "Isoform226089_527.gene"; gene_name "Isoform226089_527";
chr3	Mandalorion	CDS	157242115	157242223	.	+	.	transcript_id "Isoform226089_527"; gene_id "Isoform226089_527.gene"; gene_name "Isoform226089_527";
chr3	Mandalorion	exon	157243224	157243306	.	+	.	transcript_id "Isoform226089_527"; gene_id "Isoform226089_527.gene"; gene_name "Isoform226089_527";
chr3	Mandalorion	CDS	157243224	157243306	.	+	.	transcript_id "Isoform226089_527"; gene_id "Isoform226089_527.gene"; gene_name "Isoform226089_527";
chr3	Mandalorion	exon	157246270	157246346	.	+	.	transcript_id "Isoform226089_527"; gene_id "Isoform226089_527.gene"; gene_name "Isoform226089_527";
chr3	Mandalorion	CDS	157246270	157246346	.	+	.	transcript_id "Isoform226089_527"; gene_id "Isoform226089_527.gene"; gene_name "Isoform226089_527";
chr3	Mandalorion	exon	157246692	157246826	.	+	.	transcript_id "Isoform226089_527"; gene_id "Isoform226089_527.gene"; gene_name "Isoform226089_527";
chr3	Mandalorion	CDS	157246692	157246826	.	+	.	transcript_id "Isoform226089_527"; gene_id "Isoform226089_527.gene"; gene_name "Isoform226089_527";
chr3	Mandalorion	exon	157247337	157247506	.	+	.	transcript_id "Isoform226089_527"; gene_id "Isoform226089_527.gene"; gene_name "Isoform226089_527";
chr3	Mandalorion	CDS	157247337	157247506	.	+	.	transcript_id "Isoform226089_527"; gene_id "Isoform226089_527.gene"; gene_name "Isoform226089_527";
chr3	Mandalorion	exon	157248795	157248881	.	+	.	transcript_id "Isoform226089_527"; gene_id "Isoform226089_527.gene"; gene_name "Isoform226089_527";
chr3	Mandalorion	CDS	157248795	157248881	.	+	.	transcript_id "Isoform226089_527"; gene_id "Isoform226089_527.gene"; gene_name "Isoform226089_527";
chr3	Mandalorion	exon	157250601	157250759	.	+	.	transcript_id "Isoform226089_527"; gene_id "Isoform226089_527.gene"; gene_name "Isoform226089_527";
chr3	Mandalorion	CDS	157250601	157250759	.	+	.	transcript_id "Isoform226089_527"; gene_id "Isoform226089_527.gene"; gene_name "Isoform226089_527";
chr3	Mandalorion	exon	157252312	157253976	.	+	.	transcript_id "Isoform226089_527"; gene_id "Isoform226089_527.gene"; gene_name "Isoform226089_527";
chr3	Mandalorion	CDS	157252312	157252372	.	+	.	transcript_id "Isoform226089_527"; gene_id "Isoform226089_527.gene"; gene_name "Isoform226089_527";
chr3	Mandalorion	stop_codon	157252373	157252375	.	+	.	transcript_id "Isoform226089_527"; gene_id "Isoform226089_527.gene"; gene_name "Isoform226089_527";
chr3	Mandalorion	transcript	157240035	157254024	.	+	.	transcript_id "Isoform226090_82"; gene_id "Isoform226090_82.gene"; gene_name "Isoform226090_82";
chr3	Mandalorion	exon	157240035	157240111	.	+	.	transcript_id "Isoform226090_82"; gene_id "Isoform226090_82.gene"; gene_name "Isoform226090_82";
chr3	Mandalorion	start_codon	157240056	157240058	.	+	.	transcript_id "Isoform226090_82"; gene_id "Isoform226090_82.gene"; gene_name "Isoform226090_82";
chr3	Mandalorion	CDS	157240056	157240111	.	+	.	transcript_id "Isoform226090_82"; gene_id "Isoform226090_82.gene"; gene_name "Isoform226090_82";
chr3	Mandalorion	exon	157241971	157242023	.	+	.	transcript_id "Isoform226090_82"; gene_id "Isoform226090_82.gene"; gene_name "Isoform226090_82";
chr3	Mandalorion	CDS	157241971	157242023	.	+	.	transcript_id "Isoform226090_82"; gene_id "Isoform226090_82.gene"; gene_name "Isoform226090_82";
chr3	Mandalorion	exon	157242115	157242223	.	+	.	transcript_id "Isoform226090_82"; gene_id "Isoform226090_82.gene"; gene_name "Isoform226090_82";
chr3	Mandalorion	CDS	157242115	157242223	.	+	.	transcript_id "Isoform226090_82"; gene_id "Isoform226090_82.gene"; gene_name "Isoform226090_82";
chr3	Mandalorion	exon	157243224	157243306	.	+	.	transcript_id "Isoform226090_82"; gene_id "Isoform226090_82.gene"; gene_name "Isoform226090_82";
chr3	Mandalorion	CDS	157243224	157243306	.	+	.	transcript_id "Isoform226090_82"; gene_id "Isoform226090_82.gene"; gene_name "Isoform226090_82";
chr3	Mandalorion	exon	157246270	157246346	.	+	.	transcript_id "Isoform226090_82"; gene_id "Isoform226090_82.gene"; gene_name "Isoform226090_82";
chr3	Mandalorion	CDS	157246270	157246346	.	+	.	transcript_id "Isoform226090_82"; gene_id "Isoform226090_82.gene"; gene_name "Isoform226090_82";
chr3	Mandalorion	exon	157246692	157246826	.	+	.	transcript_id "Isoform226090_82"; gene_id "Isoform226090_82.gene"; gene_name "Isoform226090_82";
chr3	Mandalorion	CDS	157246692	157246826	.	+	.	transcript_id "Isoform226090_82"; gene_id "Isoform226090_82.gene"; gene_name "Isoform226090_82";
chr3	Mandalorion	exon	157247337	157247506	.	+	.	transcript_id "Isoform226090_82"; gene_id "Isoform226090_82.gene"; gene_name "Isoform226090_82";
chr3	Mandalorion	CDS	157247337	157247506	.	+	.	transcript_id "Isoform226090_82"; gene_id "Isoform226090_82.gene"; gene_name "Isoform226090_82";
chr3	Mandalorion	exon	157248795	157248881	.	+	.	transcript_id "Isoform226090_82"; gene_id "Isoform226090_82.gene"; gene_name "Isoform226090_82";
chr3	Mandalorion	CDS	157248795	157248881	.	+	.	transcript_id "Isoform226090_82"; gene_id "Isoform226090_82.gene"; gene_name "Isoform226090_82";
chr3	Mandalorion	exon	157250601	157250759	.	+	.	transcript_id "Isoform226090_82"; gene_id "Isoform226090_82.gene"; gene_name "Isoform226090_82";
chr3	Mandalorion	CDS	157250601	157250759	.	+	.	transcript_id "Isoform226090_82"; gene_id "Isoform226090_82.gene"; gene_name "Isoform226090_82";
chr3	Mandalorion	exon	157252312	157254024	.	+	.	transcript_id "Isoform226090_82"; gene_id "Isoform226090_82.gene"; gene_name "Isoform226090_82";
chr3	Mandalorion	CDS	157252312	157252372	.	+	.	transcript_id "Isoform226090_82"; gene_id "Isoform226090_82.gene"; gene_name "Isoform226090_82";
chr3	Mandalorion	stop_codon	157252373	157252375	.	+	.	transcript_id "Isoform226090_82"; gene_id "Isoform226090_82.gene"; gene_name "Isoform226090_82";
chr3	Mandalorion	transcript	157240007	157253976	.	+	.	transcript_id "Isoform226098_14"; gene_id "Isoform226098_14.gene"; gene_name "Isoform226098_14";
chr3	Mandalorion	exon	157240007	157240111	.	+	.	transcript_id "Isoform226098_14"; gene_id "Isoform226098_14.gene"; gene_name "Isoform226098_14";
chr3	Mandalorion	start_codon	157240056	157240058	.	+	.	transcript_id "Isoform226098_14"; gene_id "Isoform226098_14.gene"; gene_name "Isoform226098_14";
chr3	Mandalorion	CDS	157240056	157240111	.	+	.	transcript_id "Isoform226098_14"; gene_id "Isoform226098_14.gene"; gene_name "Isoform226098_14";
chr3	Mandalorion	exon	157241971	157242023	.	+	.	transcript_id "Isoform226098_14"; gene_id "Isoform226098_14.gene"; gene_name "Isoform226098_14";
chr3	Mandalorion	CDS	157241971	157242023	.	+	.	transcript_id "Isoform226098_14"; gene_id "Isoform226098_14.gene"; gene_name "Isoform226098_14";
chr3	Mandalorion	exon	157242115	157242223	.	+	.	transcript_id "Isoform226098_14"; gene_id "Isoform226098_14.gene"; gene_name "Isoform226098_14";
chr3	Mandalorion	CDS	157242115	157242223	.	+	.	transcript_id "Isoform226098_14"; gene_id "Isoform226098_14.gene"; gene_name "Isoform226098_14";
chr3	Mandalorion	exon	157243224	157243306	.	+	.	transcript_id "Isoform226098_14"; gene_id "Isoform226098_14.gene"; gene_name "Isoform226098_14";
chr3	Mandalorion	CDS	157243224	157243306	.	+	.	transcript_id "Isoform226098_14"; gene_id "Isoform226098_14.gene"; gene_name "Isoform226098_14";
chr3	Mandalorion	exon	157246270	157246346	.	+	.	transcript_id "Isoform226098_14"; gene_id "Isoform226098_14.gene"; gene_name "Isoform226098_14";
chr3	Mandalorion	CDS	157246270	157246346	.	+	.	transcript_id "Isoform226098_14"; gene_id "Isoform226098_14.gene"; gene_name "Isoform226098_14";
chr3	Mandalorion	exon	157246692	157246826	.	+	.	transcript_id "Isoform226098_14"; gene_id "Isoform226098_14.gene"; gene_name "Isoform226098_14";
chr3	Mandalorion	CDS	157246692	157246826	.	+	.	transcript_id "Isoform226098_14"; gene_id "Isoform226098_14.gene"; gene_name "Isoform226098_14";
chr3	Mandalorion	exon	157247337	157247458	.	+	.	transcript_id "Isoform226098_14"; gene_id "Isoform226098_14.gene"; gene_name "Isoform226098_14";
chr3	Mandalorion	CDS	157247337	157247458	.	+	.	transcript_id "Isoform226098_14"; gene_id "Isoform226098_14.gene"; gene_name "Isoform226098_14";
chr3	Mandalorion	exon	157248795	157248881	.	+	.	transcript_id "Isoform226098_14"; gene_id "Isoform226098_14.gene"; gene_name "Isoform226098_14";
chr3	Mandalorion	CDS	157248795	157248881	.	+	.	transcript_id "Isoform226098_14"; gene_id "Isoform226098_14.gene"; gene_name "Isoform226098_14";
chr3	Mandalorion	exon	157250601	157250759	.	+	.	transcript_id "Isoform226098_14"; gene_id "Isoform226098_14.gene"; gene_name "Isoform226098_14";
chr3	Mandalorion	CDS	157250601	157250759	.	+	.	transcript_id "Isoform226098_14"; gene_id "Isoform226098_14.gene"; gene_name "Isoform226098_14";
chr3	Mandalorion	exon	157252312	157253976	.	+	.	transcript_id "Isoform226098_14"; gene_id "Isoform226098_14.gene"; gene_name "Isoform226098_14";
chr3	Mandalorion	CDS	157252312	157252372	.	+	.	transcript_id "Isoform226098_14"; gene_id "Isoform226098_14.gene"; gene_name "Isoform226098_14";
chr3	Mandalorion	stop_codon	157252373	157252375	.	+	.	transcript_id "Isoform226098_14"; gene_id "Isoform226098_14.gene"; gene_name "Isoform226098_14";
chr3	Mandalorion	transcript	157240008	157253978	.	+	.	transcript_id "Isoform226110_66"; gene_id "Isoform226110_66.gene"; gene_name "Isoform226110_66";
chr3	Mandalorion	exon	157240008	157240111	.	+	.	transcript_id "Isoform226110_66"; gene_id "Isoform226110_66.gene"; gene_name "Isoform226110_66";
chr3	Mandalorion	exon	157241971	157242023	.	+	.	transcript_id "Isoform226110_66"; gene_id "Isoform226110_66.gene"; gene_name "Isoform226110_66";
chr3	Mandalorion	start_codon	157242013	157242015	.	+	.	transcript_id "Isoform226110_66"; gene_id "Isoform226110_66.gene"; gene_name "Isoform226110_66";
chr3	Mandalorion	CDS	157242013	157242023	.	+	.	transcript_id "Isoform226110_66"; gene_id "Isoform226110_66.gene"; gene_name "Isoform226110_66";
chr3	Mandalorion	exon	157243224	157243306	.	+	.	transcript_id "Isoform226110_66"; gene_id "Isoform226110_66.gene"; gene_name "Isoform226110_66";
chr3	Mandalorion	CDS	157243224	157243306	.	+	.	transcript_id "Isoform226110_66"; gene_id "Isoform226110_66.gene"; gene_name "Isoform226110_66";
chr3	Mandalorion	exon	157246270	157246346	.	+	.	transcript_id "Isoform226110_66"; gene_id "Isoform226110_66.gene"; gene_name "Isoform226110_66";
chr3	Mandalorion	CDS	157246270	157246346	.	+	.	transcript_id "Isoform226110_66"; gene_id "Isoform226110_66.gene"; gene_name "Isoform226110_66";
chr3	Mandalorion	exon	157246692	157246826	.	+	.	transcript_id "Isoform226110_66"; gene_id "Isoform226110_66.gene"; gene_name "Isoform226110_66";
chr3	Mandalorion	CDS	157246692	157246826	.	+	.	transcript_id "Isoform226110_66"; gene_id "Isoform226110_66.gene"; gene_name "Isoform226110_66";
chr3	Mandalorion	exon	157247337	157247506	.	+	.	transcript_id "Isoform226110_66"; gene_id "Isoform226110_66.gene"; gene_name "Isoform226110_66";
chr3	Mandalorion	CDS	157247337	157247506	.	+	.	transcript_id "Isoform226110_66"; gene_id "Isoform226110_66.gene"; gene_name "Isoform226110_66";
chr3	Mandalorion	exon	157248795	157248881	.	+	.	transcript_id "Isoform226110_66"; gene_id "Isoform226110_66.gene"; gene_name "Isoform226110_66";
chr3	Mandalorion	CDS	157248795	157248881	.	+	.	transcript_id "Isoform226110_66"; gene_id "Isoform226110_66.gene"; gene_name "Isoform226110_66";
chr3	Mandalorion	exon	157250601	157250759	.	+	.	transcript_id "Isoform226110_66"; gene_id "Isoform226110_66.gene"; gene_name "Isoform226110_66";
chr3	Mandalorion	CDS	157250601	157250759	.	+	.	transcript_id "Isoform226110_66"; gene_id "Isoform226110_66.gene"; gene_name "Isoform226110_66";
chr3	Mandalorion	exon	157252312	157253978	.	+	.	transcript_id "Isoform226110_66"; gene_id "Isoform226110_66.gene"; gene_name "Isoform226110_66";
chr3	Mandalorion	CDS	157252312	157252372	.	+	.	transcript_id "Isoform226110_66"; gene_id "Isoform226110_66.gene"; gene_name "Isoform226110_66";
chr3	Mandalorion	stop_codon	157252373	157252375	.	+	.	transcript_id "Isoform226110_66"; gene_id "Isoform226110_66.gene"; gene_name "Isoform226110_66";
chr3	Mandalorion	transcript	157599885	157630700	.	-	.	transcript_id "Isoform226177_30042"; gene_id "Isoform226177_30042.gene"; gene_name "Isoform226177_30042";
chr3	Mandalorion	exon	157599885	157600464	.	-	.	transcript_id "Isoform226177_30042"; gene_id "Isoform226177_30042.gene"; gene_name "Isoform226177_30042";
chr3	Mandalorion	CDS	157600459	157600464	.	-	.	transcript_id "Isoform226177_30042"; gene_id "Isoform226177_30042.gene"; gene_name "Isoform226177_30042";
chr3	Mandalorion	stop_codon	157600456	157600458	.	-	.	transcript_id "Isoform226177_30042"; gene_id "Isoform226177_30042.gene"; gene_name "Isoform226177_30042";
chr3	Mandalorion	exon	157602829	157602967	.	-	.	transcript_id "Isoform226177_30042"; gene_id "Isoform226177_30042.gene"; gene_name "Isoform226177_30042";
chr3	Mandalorion	CDS	157602829	157602967	.	-	.	transcript_id "Isoform226177_30042"; gene_id "Isoform226177_30042.gene"; gene_name "Isoform226177_30042";
chr3	Mandalorion	exon	157610782	157610834	.	-	.	transcript_id "Isoform226177_30042"; gene_id "Isoform226177_30042.gene"; gene_name "Isoform226177_30042";
chr3	Mandalorion	CDS	157610782	157610834	.	-	.	transcript_id "Isoform226177_30042"; gene_id "Isoform226177_30042.gene"; gene_name "Isoform226177_30042";
chr3	Mandalorion	exon	157611820	157611941	.	-	.	transcript_id "Isoform226177_30042"; gene_id "Isoform226177_30042.gene"; gene_name "Isoform226177_30042";
chr3	Mandalorion	CDS	157611820	157611941	.	-	.	transcript_id "Isoform226177_30042"; gene_id "Isoform226177_30042.gene"; gene_name "Isoform226177_30042";
chr3	Mandalorion	exon	157612957	157613109	.	-	.	transcript_id "Isoform226177_30042"; gene_id "Isoform226177_30042.gene"; gene_name "Isoform226177_30042";
chr3	Mandalorion	CDS	157612957	157613109	.	-	.	transcript_id "Isoform226177_30042"; gene_id "Isoform226177_30042.gene"; gene_name "Isoform226177_30042";
chr3	Mandalorion	exon	157614536	157614613	.	-	.	transcript_id "Isoform226177_30042"; gene_id "Isoform226177_30042.gene"; gene_name "Isoform226177_30042";
chr3	Mandalorion	CDS	157614536	157614613	.	-	.	transcript_id "Isoform226177_30042"; gene_id "Isoform226177_30042.gene"; gene_name "Isoform226177_30042";
chr3	Mandalorion	exon	157616520	157616577	.	-	.	transcript_id "Isoform226177_30042"; gene_id "Isoform226177_30042.gene"; gene_name "Isoform226177_30042";
chr3	Mandalorion	CDS	157616520	157616577	.	-	.	transcript_id "Isoform226177_30042"; gene_id "Isoform226177_30042.gene"; gene_name "Isoform226177_30042";
chr3	Mandalorion	exon	157619237	157619368	.	-	.	transcript_id "Isoform226177_30042"; gene_id "Isoform226177_30042.gene"; gene_name "Isoform226177_30042";
chr3	Mandalorion	CDS	157619237	157619368	.	-	.	transcript_id "Isoform226177_30042"; gene_id "Isoform226177_30042.gene"; gene_name "Isoform226177_30042";
chr3	Mandalorion	exon	157624063	157624172	.	-	.	transcript_id "Isoform226177_30042"; gene_id "Isoform226177_30042.gene"; gene_name "Isoform226177_30042";
chr3	Mandalorion	CDS	157624063	157624172	.	-	.	transcript_id "Isoform226177_30042"; gene_id "Isoform226177_30042.gene"; gene_name "Isoform226177_30042";
chr3	Mandalorion	exon	157625654	157625749	.	-	.	transcript_id "Isoform226177_30042"; gene_id "Isoform226177_30042.gene"; gene_name "Isoform226177_30042";
chr3	Mandalorion	CDS	157625654	157625749	.	-	.	transcript_id "Isoform226177_30042"; gene_id "Isoform226177_30042.gene"; gene_name "Isoform226177_30042";
chr3	Mandalorion	exon	157626592	157626673	.	-	.	transcript_id "Isoform226177_30042"; gene_id "Isoform226177_30042.gene"; gene_name "Isoform226177_30042";
chr3	Mandalorion	CDS	157626592	157626673	.	-	.	transcript_id "Isoform226177_30042"; gene_id "Isoform226177_30042.gene"; gene_name "Isoform226177_30042";
chr3	Mandalorion	exon	157630503	157630700	.	-	.	transcript_id "Isoform226177_30042"; gene_id "Isoform226177_30042.gene"; gene_name "Isoform226177_30042";
chr3	Mandalorion	start_codon	157630665	157630667	.	-	.	transcript_id "Isoform226177_30042"; gene_id "Isoform226177_30042.gene"; gene_name "Isoform226177_30042";
chr3	Mandalorion	CDS	157630503	157630667	.	-	.	transcript_id "Isoform226177_30042"; gene_id "Isoform226177_30042.gene"; gene_name "Isoform226177_30042";
chr3	Mandalorion	transcript	157630855	157632921	.	+	.	transcript_id "Isoform226233_4"; gene_id "Isoform226233_4.gene"; gene_name "Isoform226233_4";
chr3	Mandalorion	exon	157630855	157631230	.	+	.	transcript_id "Isoform226233_4"; gene_id "Isoform226233_4.gene"; gene_name "Isoform226233_4";
chr3	Mandalorion	exon	157631740	157631883	.	+	.	transcript_id "Isoform226233_4"; gene_id "Isoform226233_4.gene"; gene_name "Isoform226233_4";
chr3	Mandalorion	exon	157632426	157632921	.	+	.	transcript_id "Isoform226233_4"; gene_id "Isoform226233_4.gene"; gene_name "Isoform226233_4";
chr3	Mandalorion	transcript	157630911	157643991	.	+	.	transcript_id "Isoform226236_5"; gene_id "Isoform226236_5.gene"; gene_name "Isoform226236_5";
chr3	Mandalorion	exon	157630911	157631230	.	+	.	transcript_id "Isoform226236_5"; gene_id "Isoform226236_5.gene"; gene_name "Isoform226236_5";
chr3	Mandalorion	exon	157631740	157631883	.	+	.	transcript_id "Isoform226236_5"; gene_id "Isoform226236_5.gene"; gene_name "Isoform226236_5";
chr3	Mandalorion	exon	157634000	157634087	.	+	.	transcript_id "Isoform226236_5"; gene_id "Isoform226236_5.gene"; gene_name "Isoform226236_5";
chr3	Mandalorion	exon	157642573	157642710	.	+	.	transcript_id "Isoform226236_5"; gene_id "Isoform226236_5.gene"; gene_name "Isoform226236_5";
chr3	Mandalorion	exon	157643542	157643991	.	+	.	transcript_id "Isoform226236_5"; gene_id "Isoform226236_5.gene"; gene_name "Isoform226236_5";
chr3	Mandalorion	transcript	157700243	157713662	.	+	.	transcript_id "Isoform226256_3"; gene_id "Isoform226256_3.gene"; gene_name "Isoform226256_3";
chr3	Mandalorion	exon	157700243	157700395	.	+	.	transcript_id "Isoform226256_3"; gene_id "Isoform226256_3.gene"; gene_name "Isoform226256_3";
chr3	Mandalorion	start_codon	157700348	157700350	.	+	.	transcript_id "Isoform226256_3"; gene_id "Isoform226256_3.gene"; gene_name "Isoform226256_3";
chr3	Mandalorion	CDS	157700348	157700395	.	+	.	transcript_id "Isoform226256_3"; gene_id "Isoform226256_3.gene"; gene_name "Isoform226256_3";
chr3	Mandalorion	exon	157705294	157705373	.	+	.	transcript_id "Isoform226256_3"; gene_id "Isoform226256_3.gene"; gene_name "Isoform226256_3";
chr3	Mandalorion	CDS	157705294	157705373	.	+	.	transcript_id "Isoform226256_3"; gene_id "Isoform226256_3.gene"; gene_name "Isoform226256_3";
chr3	Mandalorion	exon	157706711	157706809	.	+	.	transcript_id "Isoform226256_3"; gene_id "Isoform226256_3.gene"; gene_name "Isoform226256_3";
chr3	Mandalorion	CDS	157706711	157706809	.	+	.	transcript_id "Isoform226256_3"; gene_id "Isoform226256_3.gene"; gene_name "Isoform226256_3";
chr3	Mandalorion	exon	157709346	157709446	.	+	.	transcript_id "Isoform226256_3"; gene_id "Isoform226256_3.gene"; gene_name "Isoform226256_3";
chr3	Mandalorion	CDS	157709346	157709446	.	+	.	transcript_id "Isoform226256_3"; gene_id "Isoform226256_3.gene"; gene_name "Isoform226256_3";
chr3	Mandalorion	exon	157711377	157713662	.	+	.	transcript_id "Isoform226256_3"; gene_id "Isoform226256_3.gene"; gene_name "Isoform226256_3";
chr3	Mandalorion	CDS	157711377	157711504	.	+	.	transcript_id "Isoform226256_3"; gene_id "Isoform226256_3.gene"; gene_name "Isoform226256_3";
chr3	Mandalorion	stop_codon	157711505	157711507	.	+	.	transcript_id "Isoform226256_3"; gene_id "Isoform226256_3.gene"; gene_name "Isoform226256_3";
chr3	Mandalorion	transcript	157652596	157679149	.	+	.	transcript_id "Isoform226258_3"; gene_id "Isoform226258_3.gene"; gene_name "Isoform226258_3";
chr3	Mandalorion	exon	157652596	157653593	.	+	.	transcript_id "Isoform226258_3"; gene_id "Isoform226258_3.gene"; gene_name "Isoform226258_3";
chr3	Mandalorion	start_codon	157653164	157653166	.	+	.	transcript_id "Isoform226258_3"; gene_id "Isoform226258_3.gene"; gene_name "Isoform226258_3";
chr3	Mandalorion	CDS	157653164	157653593	.	+	.	transcript_id "Isoform226258_3"; gene_id "Isoform226258_3.gene"; gene_name "Isoform226258_3";
chr3	Mandalorion	exon	157666621	157666662	.	+	.	transcript_id "Isoform226258_3"; gene_id "Isoform226258_3.gene"; gene_name "Isoform226258_3";
chr3	Mandalorion	CDS	157666621	157666662	.	+	.	transcript_id "Isoform226258_3"; gene_id "Isoform226258_3.gene"; gene_name "Isoform226258_3";
chr3	Mandalorion	exon	157667915	157668019	.	+	.	transcript_id "Isoform226258_3"; gene_id "Isoform226258_3.gene"; gene_name "Isoform226258_3";
chr3	Mandalorion	CDS	157667915	157668019	.	+	.	transcript_id "Isoform226258_3"; gene_id "Isoform226258_3.gene"; gene_name "Isoform226258_3";
chr3	Mandalorion	exon	157677869	157677954	.	+	.	transcript_id "Isoform226258_3"; gene_id "Isoform226258_3.gene"; gene_name "Isoform226258_3";
chr3	Mandalorion	CDS	157677869	157677954	.	+	.	transcript_id "Isoform226258_3"; gene_id "Isoform226258_3.gene"; gene_name "Isoform226258_3";
chr3	Mandalorion	exon	157678637	157679149	.	+	.	transcript_id "Isoform226258_3"; gene_id "Isoform226258_3.gene"; gene_name "Isoform226258_3";
chr3	Mandalorion	CDS	157678637	157678720	.	+	.	transcript_id "Isoform226258_3"; gene_id "Isoform226258_3.gene"; gene_name "Isoform226258_3";
chr3	Mandalorion	stop_codon	157678721	157678723	.	+	.	transcript_id "Isoform226258_3"; gene_id "Isoform226258_3.gene"; gene_name "Isoform226258_3";
chr3	Mandalorion	transcript	157697329	157711622	.	+	.	transcript_id "Isoform226261_4"; gene_id "Isoform226261_4.gene"; gene_name "Isoform226261_4";
chr3	Mandalorion	exon	157697329	157697449	.	+	.	transcript_id "Isoform226261_4"; gene_id "Isoform226261_4.gene"; gene_name "Isoform226261_4";
chr3	Mandalorion	start_codon	157697357	157697359	.	+	.	transcript_id "Isoform226261_4"; gene_id "Isoform226261_4.gene"; gene_name "Isoform226261_4";
chr3	Mandalorion	CDS	157697357	157697449	.	+	.	transcript_id "Isoform226261_4"; gene_id "Isoform226261_4.gene"; gene_name "Isoform226261_4";
chr3	Mandalorion	exon	157700234	157700395	.	+	.	transcript_id "Isoform226261_4"; gene_id "Isoform226261_4.gene"; gene_name "Isoform226261_4";
chr3	Mandalorion	CDS	157700234	157700395	.	+	.	transcript_id "Isoform226261_4"; gene_id "Isoform226261_4.gene"; gene_name "Isoform226261_4";
chr3	Mandalorion	exon	157705294	157705373	.	+	.	transcript_id "Isoform226261_4"; gene_id "Isoform226261_4.gene"; gene_name "Isoform226261_4";
chr3	Mandalorion	CDS	157705294	157705373	.	+	.	transcript_id "Isoform226261_4"; gene_id "Isoform226261_4.gene"; gene_name "Isoform226261_4";
chr3	Mandalorion	exon	157706711	157706809	.	+	.	transcript_id "Isoform226261_4"; gene_id "Isoform226261_4.gene"; gene_name "Isoform226261_4";
chr3	Mandalorion	CDS	157706711	157706809	.	+	.	transcript_id "Isoform226261_4"; gene_id "Isoform226261_4.gene"; gene_name "Isoform226261_4";
chr3	Mandalorion	exon	157709346	157709446	.	+	.	transcript_id "Isoform226261_4"; gene_id "Isoform226261_4.gene"; gene_name "Isoform226261_4";
chr3	Mandalorion	CDS	157709346	157709446	.	+	.	transcript_id "Isoform226261_4"; gene_id "Isoform226261_4.gene"; gene_name "Isoform226261_4";
chr3	Mandalorion	exon	157711377	157711622	.	+	.	transcript_id "Isoform226261_4"; gene_id "Isoform226261_4.gene"; gene_name "Isoform226261_4";
chr3	Mandalorion	CDS	157711377	157711504	.	+	.	transcript_id "Isoform226261_4"; gene_id "Isoform226261_4.gene"; gene_name "Isoform226261_4";
chr3	Mandalorion	stop_codon	157711505	157711507	.	+	.	transcript_id "Isoform226261_4"; gene_id "Isoform226261_4.gene"; gene_name "Isoform226261_4";
chr3	Mandalorion	transcript	157651091	157652846	.	-	.	transcript_id "Isoform226264_3"; gene_id "Isoform226264_3.gene"; gene_name "Isoform226264_3";
chr3	Mandalorion	exon	157651091	157652846	.	-	.	transcript_id "Isoform226264_3"; gene_id "Isoform226264_3.gene"; gene_name "Isoform226264_3";
chr3	Mandalorion	transcript	157652867	157653593	.	+	.	transcript_id "Isoform226272_4"; gene_id "Isoform226272_4.gene"; gene_name "Isoform226272_4";
chr3	Mandalorion	exon	157652867	157653593	.	+	.	transcript_id "Isoform226272_4"; gene_id "Isoform226272_4.gene"; gene_name "Isoform226272_4";
chr3	Mandalorion	start_codon	157653164	157653166	.	+	.	transcript_id "Isoform226272_4"; gene_id "Isoform226272_4.gene"; gene_name "Isoform226272_4";
chr3	Mandalorion	CDS	157653164	157653589	.	+	.	transcript_id "Isoform226272_4"; gene_id "Isoform226272_4.gene"; gene_name "Isoform226272_4";
chr3	Mandalorion	stop_codon	157653590	157653592	.	+	.	transcript_id "Isoform226272_4"; gene_id "Isoform226272_4.gene"; gene_name "Isoform226272_4";
chr3	Mandalorion	transcript	157711383	157713671	.	+	.	transcript_id "Isoform226276_4"; gene_id "Isoform226276_4.gene"; gene_name "Isoform226276_4";
chr3	Mandalorion	exon	157711383	157713671	.	+	.	transcript_id "Isoform226276_4"; gene_id "Isoform226276_4.gene"; gene_name "Isoform226276_4";
chr3	Mandalorion	transcript	157712047	157713670	.	+	.	transcript_id "Isoform226277_4"; gene_id "Isoform226277_4.gene"; gene_name "Isoform226277_4";
chr3	Mandalorion	exon	157712047	157713670	.	+	.	transcript_id "Isoform226277_4"; gene_id "Isoform226277_4.gene"; gene_name "Isoform226277_4";
chr3	Mandalorion	transcript	157716557	157737383	.	-	.	transcript_id "Isoform226290_24"; gene_id "Isoform226290_24.gene"; gene_name "Isoform226290_24";
chr3	Mandalorion	exon	157716557	157717840	.	-	.	transcript_id "Isoform226290_24"; gene_id "Isoform226290_24.gene"; gene_name "Isoform226290_24";
chr3	Mandalorion	CDS	157717649	157717840	.	-	.	transcript_id "Isoform226290_24"; gene_id "Isoform226290_24.gene"; gene_name "Isoform226290_24";
chr3	Mandalorion	stop_codon	157717646	157717648	.	-	.	transcript_id "Isoform226290_24"; gene_id "Isoform226290_24.gene"; gene_name "Isoform226290_24";
chr3	Mandalorion	exon	157717947	157718085	.	-	.	transcript_id "Isoform226290_24"; gene_id "Isoform226290_24.gene"; gene_name "Isoform226290_24";
chr3	Mandalorion	CDS	157717947	157718085	.	-	.	transcript_id "Isoform226290_24"; gene_id "Isoform226290_24.gene"; gene_name "Isoform226290_24";
chr3	Mandalorion	exon	157718417	157718512	.	-	.	transcript_id "Isoform226290_24"; gene_id "Isoform226290_24.gene"; gene_name "Isoform226290_24";
chr3	Mandalorion	CDS	157718417	157718512	.	-	.	transcript_id "Isoform226290_24"; gene_id "Isoform226290_24.gene"; gene_name "Isoform226290_24";
chr3	Mandalorion	exon	157719589	157719678	.	-	.	transcript_id "Isoform226290_24"; gene_id "Isoform226290_24.gene"; gene_name "Isoform226290_24";
chr3	Mandalorion	CDS	157719589	157719678	.	-	.	transcript_id "Isoform226290_24"; gene_id "Isoform226290_24.gene"; gene_name "Isoform226290_24";
chr3	Mandalorion	exon	157721959	157722090	.	-	.	transcript_id "Isoform226290_24"; gene_id "Isoform226290_24.gene"; gene_name "Isoform226290_24";
chr3	Mandalorion	CDS	157721959	157722090	.	-	.	transcript_id "Isoform226290_24"; gene_id "Isoform226290_24.gene"; gene_name "Isoform226290_24";
chr3	Mandalorion	exon	157723447	157723528	.	-	.	transcript_id "Isoform226290_24"; gene_id "Isoform226290_24.gene"; gene_name "Isoform226290_24";
chr3	Mandalorion	CDS	157723447	157723528	.	-	.	transcript_id "Isoform226290_24"; gene_id "Isoform226290_24.gene"; gene_name "Isoform226290_24";
chr3	Mandalorion	exon	157724949	157725076	.	-	.	transcript_id "Isoform226290_24"; gene_id "Isoform226290_24.gene"; gene_name "Isoform226290_24";
chr3	Mandalorion	CDS	157724949	157725076	.	-	.	transcript_id "Isoform226290_24"; gene_id "Isoform226290_24.gene"; gene_name "Isoform226290_24";
chr3	Mandalorion	exon	157727013	157727062	.	-	.	transcript_id "Isoform226290_24"; gene_id "Isoform226290_24.gene"; gene_name "Isoform226290_24";
chr3	Mandalorion	CDS	157727013	157727062	.	-	.	transcript_id "Isoform226290_24"; gene_id "Isoform226290_24.gene"; gene_name "Isoform226290_24";
chr3	Mandalorion	exon	157727597	157727689	.	-	.	transcript_id "Isoform226290_24"; gene_id "Isoform226290_24.gene"; gene_name "Isoform226290_24";
chr3	Mandalorion	CDS	157727597	157727689	.	-	.	transcript_id "Isoform226290_24"; gene_id "Isoform226290_24.gene"; gene_name "Isoform226290_24";
chr3	Mandalorion	exon	157728478	157728587	.	-	.	transcript_id "Isoform226290_24"; gene_id "Isoform226290_24.gene"; gene_name "Isoform226290_24";
chr3	Mandalorion	CDS	157728478	157728587	.	-	.	transcript_id "Isoform226290_24"; gene_id "Isoform226290_24.gene"; gene_name "Isoform226290_24";
chr3	Mandalorion	exon	157732362	157732495	.	-	.	transcript_id "Isoform226290_24"; gene_id "Isoform226290_24.gene"; gene_name "Isoform226290_24";
chr3	Mandalorion	CDS	157732362	157732495	.	-	.	transcript_id "Isoform226290_24"; gene_id "Isoform226290_24.gene"; gene_name "Isoform226290_24";
chr3	Mandalorion	exon	157737089	157737383	.	-	.	transcript_id "Isoform226290_24"; gene_id "Isoform226290_24.gene"; gene_name "Isoform226290_24";
chr3	Mandalorion	start_codon	157737268	157737270	.	-	.	transcript_id "Isoform226290_24"; gene_id "Isoform226290_24.gene"; gene_name "Isoform226290_24";
chr3	Mandalorion	CDS	157737089	157737270	.	-	.	transcript_id "Isoform226290_24"; gene_id "Isoform226290_24.gene"; gene_name "Isoform226290_24";
chr3	Mandalorion	transcript	157716129	157742213	.	-	.	transcript_id "Isoform226294_10"; gene_id "Isoform226294_10.gene"; gene_name "Isoform226294_10";
chr3	Mandalorion	exon	157716129	157717840	.	-	.	transcript_id "Isoform226294_10"; gene_id "Isoform226294_10.gene"; gene_name "Isoform226294_10";
chr3	Mandalorion	CDS	157717649	157717840	.	-	.	transcript_id "Isoform226294_10"; gene_id "Isoform226294_10.gene"; gene_name "Isoform226294_10";
chr3	Mandalorion	stop_codon	157717646	157717648	.	-	.	transcript_id "Isoform226294_10"; gene_id "Isoform226294_10.gene"; gene_name "Isoform226294_10";
chr3	Mandalorion	exon	157717947	157718085	.	-	.	transcript_id "Isoform226294_10"; gene_id "Isoform226294_10.gene"; gene_name "Isoform226294_10";
chr3	Mandalorion	CDS	157717947	157718085	.	-	.	transcript_id "Isoform226294_10"; gene_id "Isoform226294_10.gene"; gene_name "Isoform226294_10";
chr3	Mandalorion	exon	157718417	157718512	.	-	.	transcript_id "Isoform226294_10"; gene_id "Isoform226294_10.gene"; gene_name "Isoform226294_10";
chr3	Mandalorion	CDS	157718417	157718512	.	-	.	transcript_id "Isoform226294_10"; gene_id "Isoform226294_10.gene"; gene_name "Isoform226294_10";
chr3	Mandalorion	exon	157719589	157719678	.	-	.	transcript_id "Isoform226294_10"; gene_id "Isoform226294_10.gene"; gene_name "Isoform226294_10";
chr3	Mandalorion	CDS	157719589	157719678	.	-	.	transcript_id "Isoform226294_10"; gene_id "Isoform226294_10.gene"; gene_name "Isoform226294_10";
chr3	Mandalorion	exon	157721959	157722090	.	-	.	transcript_id "Isoform226294_10"; gene_id "Isoform226294_10.gene"; gene_name "Isoform226294_10";
chr3	Mandalorion	CDS	157721959	157722090	.	-	.	transcript_id "Isoform226294_10"; gene_id "Isoform226294_10.gene"; gene_name "Isoform226294_10";
chr3	Mandalorion	exon	157723447	157723528	.	-	.	transcript_id "Isoform226294_10"; gene_id "Isoform226294_10.gene"; gene_name "Isoform226294_10";
chr3	Mandalorion	CDS	157723447	157723528	.	-	.	transcript_id "Isoform226294_10"; gene_id "Isoform226294_10.gene"; gene_name "Isoform226294_10";
chr3	Mandalorion	exon	157724949	157725076	.	-	.	transcript_id "Isoform226294_10"; gene_id "Isoform226294_10.gene"; gene_name "Isoform226294_10";
chr3	Mandalorion	CDS	157724949	157725076	.	-	.	transcript_id "Isoform226294_10"; gene_id "Isoform226294_10.gene"; gene_name "Isoform226294_10";
chr3	Mandalorion	exon	157727013	157727062	.	-	.	transcript_id "Isoform226294_10"; gene_id "Isoform226294_10.gene"; gene_name "Isoform226294_10";
chr3	Mandalorion	CDS	157727013	157727062	.	-	.	transcript_id "Isoform226294_10"; gene_id "Isoform226294_10.gene"; gene_name "Isoform226294_10";
chr3	Mandalorion	exon	157727597	157727689	.	-	.	transcript_id "Isoform226294_10"; gene_id "Isoform226294_10.gene"; gene_name "Isoform226294_10";
chr3	Mandalorion	CDS	157727597	157727689	.	-	.	transcript_id "Isoform226294_10"; gene_id "Isoform226294_10.gene"; gene_name "Isoform226294_10";
chr3	Mandalorion	exon	157728478	157728587	.	-	.	transcript_id "Isoform226294_10"; gene_id "Isoform226294_10.gene"; gene_name "Isoform226294_10";
chr3	Mandalorion	CDS	157728478	157728587	.	-	.	transcript_id "Isoform226294_10"; gene_id "Isoform226294_10.gene"; gene_name "Isoform226294_10";
chr3	Mandalorion	exon	157732362	157732495	.	-	.	transcript_id "Isoform226294_10"; gene_id "Isoform226294_10.gene"; gene_name "Isoform226294_10";
chr3	Mandalorion	CDS	157732362	157732495	.	-	.	transcript_id "Isoform226294_10"; gene_id "Isoform226294_10.gene"; gene_name "Isoform226294_10";
chr3	Mandalorion	exon	157737089	157737285	.	-	.	transcript_id "Isoform226294_10"; gene_id "Isoform226294_10.gene"; gene_name "Isoform226294_10";
chr3	Mandalorion	start_codon	157737268	157737270	.	-	.	transcript_id "Isoform226294_10"; gene_id "Isoform226294_10.gene"; gene_name "Isoform226294_10";
chr3	Mandalorion	CDS	157737089	157737270	.	-	.	transcript_id "Isoform226294_10"; gene_id "Isoform226294_10.gene"; gene_name "Isoform226294_10";
chr3	Mandalorion	exon	157742153	157742213	.	-	.	transcript_id "Isoform226294_10"; gene_id "Isoform226294_10.gene"; gene_name "Isoform226294_10";
chr3	Mandalorion	transcript	157716557	157742243	.	-	.	transcript_id "Isoform226296_161"; gene_id "Isoform226296_161.gene"; gene_name "Isoform226296_161";
chr3	Mandalorion	exon	157716557	157717840	.	-	.	transcript_id "Isoform226296_161"; gene_id "Isoform226296_161.gene"; gene_name "Isoform226296_161";
chr3	Mandalorion	CDS	157717649	157717840	.	-	.	transcript_id "Isoform226296_161"; gene_id "Isoform226296_161.gene"; gene_name "Isoform226296_161";
chr3	Mandalorion	stop_codon	157717646	157717648	.	-	.	transcript_id "Isoform226296_161"; gene_id "Isoform226296_161.gene"; gene_name "Isoform226296_161";
chr3	Mandalorion	exon	157717947	157718085	.	-	.	transcript_id "Isoform226296_161"; gene_id "Isoform226296_161.gene"; gene_name "Isoform226296_161";
chr3	Mandalorion	CDS	157717947	157718085	.	-	.	transcript_id "Isoform226296_161"; gene_id "Isoform226296_161.gene"; gene_name "Isoform226296_161";
chr3	Mandalorion	exon	157718417	157718512	.	-	.	transcript_id "Isoform226296_161"; gene_id "Isoform226296_161.gene"; gene_name "Isoform226296_161";
chr3	Mandalorion	CDS	157718417	157718512	.	-	.	transcript_id "Isoform226296_161"; gene_id "Isoform226296_161.gene"; gene_name "Isoform226296_161";
chr3	Mandalorion	exon	157719589	157719678	.	-	.	transcript_id "Isoform226296_161"; gene_id "Isoform226296_161.gene"; gene_name "Isoform226296_161";
chr3	Mandalorion	CDS	157719589	157719678	.	-	.	transcript_id "Isoform226296_161"; gene_id "Isoform226296_161.gene"; gene_name "Isoform226296_161";
chr3	Mandalorion	exon	157721959	157722090	.	-	.	transcript_id "Isoform226296_161"; gene_id "Isoform226296_161.gene"; gene_name "Isoform226296_161";
chr3	Mandalorion	CDS	157721959	157722090	.	-	.	transcript_id "Isoform226296_161"; gene_id "Isoform226296_161.gene"; gene_name "Isoform226296_161";
chr3	Mandalorion	exon	157723447	157723528	.	-	.	transcript_id "Isoform226296_161"; gene_id "Isoform226296_161.gene"; gene_name "Isoform226296_161";
chr3	Mandalorion	CDS	157723447	157723528	.	-	.	transcript_id "Isoform226296_161"; gene_id "Isoform226296_161.gene"; gene_name "Isoform226296_161";
chr3	Mandalorion	exon	157724949	157725076	.	-	.	transcript_id "Isoform226296_161"; gene_id "Isoform226296_161.gene"; gene_name "Isoform226296_161";
chr3	Mandalorion	CDS	157724949	157725076	.	-	.	transcript_id "Isoform226296_161"; gene_id "Isoform226296_161.gene"; gene_name "Isoform226296_161";
chr3	Mandalorion	exon	157727013	157727062	.	-	.	transcript_id "Isoform226296_161"; gene_id "Isoform226296_161.gene"; gene_name "Isoform226296_161";
chr3	Mandalorion	CDS	157727013	157727062	.	-	.	transcript_id "Isoform226296_161"; gene_id "Isoform226296_161.gene"; gene_name "Isoform226296_161";
chr3	Mandalorion	exon	157727597	157727689	.	-	.	transcript_id "Isoform226296_161"; gene_id "Isoform226296_161.gene"; gene_name "Isoform226296_161";
chr3	Mandalorion	CDS	157727597	157727689	.	-	.	transcript_id "Isoform226296_161"; gene_id "Isoform226296_161.gene"; gene_name "Isoform226296_161";
chr3	Mandalorion	exon	157728478	157728587	.	-	.	transcript_id "Isoform226296_161"; gene_id "Isoform226296_161.gene"; gene_name "Isoform226296_161";
chr3	Mandalorion	CDS	157728478	157728587	.	-	.	transcript_id "Isoform226296_161"; gene_id "Isoform226296_161.gene"; gene_name "Isoform226296_161";
chr3	Mandalorion	exon	157732362	157732495	.	-	.	transcript_id "Isoform226296_161"; gene_id "Isoform226296_161.gene"; gene_name "Isoform226296_161";
chr3	Mandalorion	CDS	157732362	157732495	.	-	.	transcript_id "Isoform226296_161"; gene_id "Isoform226296_161.gene"; gene_name "Isoform226296_161";
chr3	Mandalorion	exon	157737089	157737285	.	-	.	transcript_id "Isoform226296_161"; gene_id "Isoform226296_161.gene"; gene_name "Isoform226296_161";
chr3	Mandalorion	start_codon	157737268	157737270	.	-	.	transcript_id "Isoform226296_161"; gene_id "Isoform226296_161.gene"; gene_name "Isoform226296_161";
chr3	Mandalorion	CDS	157737089	157737270	.	-	.	transcript_id "Isoform226296_161"; gene_id "Isoform226296_161.gene"; gene_name "Isoform226296_161";
chr3	Mandalorion	exon	157742153	157742243	.	-	.	transcript_id "Isoform226296_161"; gene_id "Isoform226296_161.gene"; gene_name "Isoform226296_161";
chr3	Mandalorion	transcript	157716557	157737391	.	-	.	transcript_id "Isoform226300_10"; gene_id "Isoform226300_10.gene"; gene_name "Isoform226300_10";
chr3	Mandalorion	exon	157716557	157717840	.	-	.	transcript_id "Isoform226300_10"; gene_id "Isoform226300_10.gene"; gene_name "Isoform226300_10";
chr3	Mandalorion	CDS	157717649	157717840	.	-	.	transcript_id "Isoform226300_10"; gene_id "Isoform226300_10.gene"; gene_name "Isoform226300_10";
chr3	Mandalorion	stop_codon	157717646	157717648	.	-	.	transcript_id "Isoform226300_10"; gene_id "Isoform226300_10.gene"; gene_name "Isoform226300_10";
chr3	Mandalorion	exon	157717947	157718085	.	-	.	transcript_id "Isoform226300_10"; gene_id "Isoform226300_10.gene"; gene_name "Isoform226300_10";
chr3	Mandalorion	CDS	157717947	157718085	.	-	.	transcript_id "Isoform226300_10"; gene_id "Isoform226300_10.gene"; gene_name "Isoform226300_10";
chr3	Mandalorion	exon	157718417	157718533	.	-	.	transcript_id "Isoform226300_10"; gene_id "Isoform226300_10.gene"; gene_name "Isoform226300_10";
chr3	Mandalorion	CDS	157718417	157718533	.	-	.	transcript_id "Isoform226300_10"; gene_id "Isoform226300_10.gene"; gene_name "Isoform226300_10";
chr3	Mandalorion	exon	157719589	157719678	.	-	.	transcript_id "Isoform226300_10"; gene_id "Isoform226300_10.gene"; gene_name "Isoform226300_10";
chr3	Mandalorion	CDS	157719589	157719678	.	-	.	transcript_id "Isoform226300_10"; gene_id "Isoform226300_10.gene"; gene_name "Isoform226300_10";
chr3	Mandalorion	exon	157721959	157722090	.	-	.	transcript_id "Isoform226300_10"; gene_id "Isoform226300_10.gene"; gene_name "Isoform226300_10";
chr3	Mandalorion	CDS	157721959	157722090	.	-	.	transcript_id "Isoform226300_10"; gene_id "Isoform226300_10.gene"; gene_name "Isoform226300_10";
chr3	Mandalorion	exon	157723447	157723528	.	-	.	transcript_id "Isoform226300_10"; gene_id "Isoform226300_10.gene"; gene_name "Isoform226300_10";
chr3	Mandalorion	CDS	157723447	157723528	.	-	.	transcript_id "Isoform226300_10"; gene_id "Isoform226300_10.gene"; gene_name "Isoform226300_10";
chr3	Mandalorion	exon	157724949	157725076	.	-	.	transcript_id "Isoform226300_10"; gene_id "Isoform226300_10.gene"; gene_name "Isoform226300_10";
chr3	Mandalorion	CDS	157724949	157725076	.	-	.	transcript_id "Isoform226300_10"; gene_id "Isoform226300_10.gene"; gene_name "Isoform226300_10";
chr3	Mandalorion	exon	157727013	157727062	.	-	.	transcript_id "Isoform226300_10"; gene_id "Isoform226300_10.gene"; gene_name "Isoform226300_10";
chr3	Mandalorion	CDS	157727013	157727062	.	-	.	transcript_id "Isoform226300_10"; gene_id "Isoform226300_10.gene"; gene_name "Isoform226300_10";
chr3	Mandalorion	exon	157727597	157727689	.	-	.	transcript_id "Isoform226300_10"; gene_id "Isoform226300_10.gene"; gene_name "Isoform226300_10";
chr3	Mandalorion	CDS	157727597	157727689	.	-	.	transcript_id "Isoform226300_10"; gene_id "Isoform226300_10.gene"; gene_name "Isoform226300_10";
chr3	Mandalorion	exon	157728478	157728587	.	-	.	transcript_id "Isoform226300_10"; gene_id "Isoform226300_10.gene"; gene_name "Isoform226300_10";
chr3	Mandalorion	CDS	157728478	157728587	.	-	.	transcript_id "Isoform226300_10"; gene_id "Isoform226300_10.gene"; gene_name "Isoform226300_10";
chr3	Mandalorion	exon	157732362	157732495	.	-	.	transcript_id "Isoform226300_10"; gene_id "Isoform226300_10.gene"; gene_name "Isoform226300_10";
chr3	Mandalorion	CDS	157732362	157732495	.	-	.	transcript_id "Isoform226300_10"; gene_id "Isoform226300_10.gene"; gene_name "Isoform226300_10";
chr3	Mandalorion	exon	157737089	157737391	.	-	.	transcript_id "Isoform226300_10"; gene_id "Isoform226300_10.gene"; gene_name "Isoform226300_10";
chr3	Mandalorion	start_codon	157737268	157737270	.	-	.	transcript_id "Isoform226300_10"; gene_id "Isoform226300_10.gene"; gene_name "Isoform226300_10";
chr3	Mandalorion	CDS	157737089	157737270	.	-	.	transcript_id "Isoform226300_10"; gene_id "Isoform226300_10.gene"; gene_name "Isoform226300_10";
chr3	Mandalorion	transcript	157716557	157742219	.	-	.	transcript_id "Isoform226302_17"; gene_id "Isoform226302_17.gene"; gene_name "Isoform226302_17";
chr3	Mandalorion	exon	157716557	157717840	.	-	.	transcript_id "Isoform226302_17"; gene_id "Isoform226302_17.gene"; gene_name "Isoform226302_17";
chr3	Mandalorion	CDS	157717649	157717840	.	-	.	transcript_id "Isoform226302_17"; gene_id "Isoform226302_17.gene"; gene_name "Isoform226302_17";
chr3	Mandalorion	stop_codon	157717646	157717648	.	-	.	transcript_id "Isoform226302_17"; gene_id "Isoform226302_17.gene"; gene_name "Isoform226302_17";
chr3	Mandalorion	exon	157717947	157718085	.	-	.	transcript_id "Isoform226302_17"; gene_id "Isoform226302_17.gene"; gene_name "Isoform226302_17";
chr3	Mandalorion	CDS	157717947	157718085	.	-	.	transcript_id "Isoform226302_17"; gene_id "Isoform226302_17.gene"; gene_name "Isoform226302_17";
chr3	Mandalorion	exon	157718417	157718533	.	-	.	transcript_id "Isoform226302_17"; gene_id "Isoform226302_17.gene"; gene_name "Isoform226302_17";
chr3	Mandalorion	CDS	157718417	157718533	.	-	.	transcript_id "Isoform226302_17"; gene_id "Isoform226302_17.gene"; gene_name "Isoform226302_17";
chr3	Mandalorion	exon	157719589	157719678	.	-	.	transcript_id "Isoform226302_17"; gene_id "Isoform226302_17.gene"; gene_name "Isoform226302_17";
chr3	Mandalorion	CDS	157719589	157719678	.	-	.	transcript_id "Isoform226302_17"; gene_id "Isoform226302_17.gene"; gene_name "Isoform226302_17";
chr3	Mandalorion	exon	157721959	157722090	.	-	.	transcript_id "Isoform226302_17"; gene_id "Isoform226302_17.gene"; gene_name "Isoform226302_17";
chr3	Mandalorion	CDS	157721959	157722090	.	-	.	transcript_id "Isoform226302_17"; gene_id "Isoform226302_17.gene"; gene_name "Isoform226302_17";
chr3	Mandalorion	exon	157723447	157723528	.	-	.	transcript_id "Isoform226302_17"; gene_id "Isoform226302_17.gene"; gene_name "Isoform226302_17";
chr3	Mandalorion	CDS	157723447	157723528	.	-	.	transcript_id "Isoform226302_17"; gene_id "Isoform226302_17.gene"; gene_name "Isoform226302_17";
chr3	Mandalorion	exon	157724949	157725076	.	-	.	transcript_id "Isoform226302_17"; gene_id "Isoform226302_17.gene"; gene_name "Isoform226302_17";
chr3	Mandalorion	CDS	157724949	157725076	.	-	.	transcript_id "Isoform226302_17"; gene_id "Isoform226302_17.gene"; gene_name "Isoform226302_17";
chr3	Mandalorion	exon	157727013	157727062	.	-	.	transcript_id "Isoform226302_17"; gene_id "Isoform226302_17.gene"; gene_name "Isoform226302_17";
chr3	Mandalorion	CDS	157727013	157727062	.	-	.	transcript_id "Isoform226302_17"; gene_id "Isoform226302_17.gene"; gene_name "Isoform226302_17";
chr3	Mandalorion	exon	157727597	157727689	.	-	.	transcript_id "Isoform226302_17"; gene_id "Isoform226302_17.gene"; gene_name "Isoform226302_17";
chr3	Mandalorion	CDS	157727597	157727689	.	-	.	transcript_id "Isoform226302_17"; gene_id "Isoform226302_17.gene"; gene_name "Isoform226302_17";
chr3	Mandalorion	exon	157728478	157728587	.	-	.	transcript_id "Isoform226302_17"; gene_id "Isoform226302_17.gene"; gene_name "Isoform226302_17";
chr3	Mandalorion	CDS	157728478	157728587	.	-	.	transcript_id "Isoform226302_17"; gene_id "Isoform226302_17.gene"; gene_name "Isoform226302_17";
chr3	Mandalorion	exon	157732362	157732495	.	-	.	transcript_id "Isoform226302_17"; gene_id "Isoform226302_17.gene"; gene_name "Isoform226302_17";
chr3	Mandalorion	CDS	157732362	157732495	.	-	.	transcript_id "Isoform226302_17"; gene_id "Isoform226302_17.gene"; gene_name "Isoform226302_17";
chr3	Mandalorion	exon	157737089	157737285	.	-	.	transcript_id "Isoform226302_17"; gene_id "Isoform226302_17.gene"; gene_name "Isoform226302_17";
chr3	Mandalorion	start_codon	157737268	157737270	.	-	.	transcript_id "Isoform226302_17"; gene_id "Isoform226302_17.gene"; gene_name "Isoform226302_17";
chr3	Mandalorion	CDS	157737089	157737270	.	-	.	transcript_id "Isoform226302_17"; gene_id "Isoform226302_17.gene"; gene_name "Isoform226302_17";
chr3	Mandalorion	exon	157742153	157742219	.	-	.	transcript_id "Isoform226302_17"; gene_id "Isoform226302_17.gene"; gene_name "Isoform226302_17";
chr3	Mandalorion	transcript	157716557	157742261	.	-	.	transcript_id "Isoform226303_11"; gene_id "Isoform226303_11.gene"; gene_name "Isoform226303_11";
chr3	Mandalorion	exon	157716557	157717840	.	-	.	transcript_id "Isoform226303_11"; gene_id "Isoform226303_11.gene"; gene_name "Isoform226303_11";
chr3	Mandalorion	CDS	157717649	157717840	.	-	.	transcript_id "Isoform226303_11"; gene_id "Isoform226303_11.gene"; gene_name "Isoform226303_11";
chr3	Mandalorion	stop_codon	157717646	157717648	.	-	.	transcript_id "Isoform226303_11"; gene_id "Isoform226303_11.gene"; gene_name "Isoform226303_11";
chr3	Mandalorion	exon	157717947	157718085	.	-	.	transcript_id "Isoform226303_11"; gene_id "Isoform226303_11.gene"; gene_name "Isoform226303_11";
chr3	Mandalorion	CDS	157717947	157718085	.	-	.	transcript_id "Isoform226303_11"; gene_id "Isoform226303_11.gene"; gene_name "Isoform226303_11";
chr3	Mandalorion	exon	157718417	157718533	.	-	.	transcript_id "Isoform226303_11"; gene_id "Isoform226303_11.gene"; gene_name "Isoform226303_11";
chr3	Mandalorion	CDS	157718417	157718533	.	-	.	transcript_id "Isoform226303_11"; gene_id "Isoform226303_11.gene"; gene_name "Isoform226303_11";
chr3	Mandalorion	exon	157719589	157719678	.	-	.	transcript_id "Isoform226303_11"; gene_id "Isoform226303_11.gene"; gene_name "Isoform226303_11";
chr3	Mandalorion	CDS	157719589	157719678	.	-	.	transcript_id "Isoform226303_11"; gene_id "Isoform226303_11.gene"; gene_name "Isoform226303_11";
chr3	Mandalorion	exon	157721959	157722090	.	-	.	transcript_id "Isoform226303_11"; gene_id "Isoform226303_11.gene"; gene_name "Isoform226303_11";
chr3	Mandalorion	CDS	157721959	157722090	.	-	.	transcript_id "Isoform226303_11"; gene_id "Isoform226303_11.gene"; gene_name "Isoform226303_11";
chr3	Mandalorion	exon	157723447	157723528	.	-	.	transcript_id "Isoform226303_11"; gene_id "Isoform226303_11.gene"; gene_name "Isoform226303_11";
chr3	Mandalorion	CDS	157723447	157723528	.	-	.	transcript_id "Isoform226303_11"; gene_id "Isoform226303_11.gene"; gene_name "Isoform226303_11";
chr3	Mandalorion	exon	157724949	157725076	.	-	.	transcript_id "Isoform226303_11"; gene_id "Isoform226303_11.gene"; gene_name "Isoform226303_11";
chr3	Mandalorion	CDS	157724949	157725076	.	-	.	transcript_id "Isoform226303_11"; gene_id "Isoform226303_11.gene"; gene_name "Isoform226303_11";
chr3	Mandalorion	exon	157727013	157727062	.	-	.	transcript_id "Isoform226303_11"; gene_id "Isoform226303_11.gene"; gene_name "Isoform226303_11";
chr3	Mandalorion	CDS	157727013	157727062	.	-	.	transcript_id "Isoform226303_11"; gene_id "Isoform226303_11.gene"; gene_name "Isoform226303_11";
chr3	Mandalorion	exon	157727597	157727689	.	-	.	transcript_id "Isoform226303_11"; gene_id "Isoform226303_11.gene"; gene_name "Isoform226303_11";
chr3	Mandalorion	CDS	157727597	157727689	.	-	.	transcript_id "Isoform226303_11"; gene_id "Isoform226303_11.gene"; gene_name "Isoform226303_11";
chr3	Mandalorion	exon	157728478	157728587	.	-	.	transcript_id "Isoform226303_11"; gene_id "Isoform226303_11.gene"; gene_name "Isoform226303_11";
chr3	Mandalorion	CDS	157728478	157728587	.	-	.	transcript_id "Isoform226303_11"; gene_id "Isoform226303_11.gene"; gene_name "Isoform226303_11";
chr3	Mandalorion	exon	157732362	157732495	.	-	.	transcript_id "Isoform226303_11"; gene_id "Isoform226303_11.gene"; gene_name "Isoform226303_11";
chr3	Mandalorion	CDS	157732362	157732495	.	-	.	transcript_id "Isoform226303_11"; gene_id "Isoform226303_11.gene"; gene_name "Isoform226303_11";
chr3	Mandalorion	exon	157737089	157737285	.	-	.	transcript_id "Isoform226303_11"; gene_id "Isoform226303_11.gene"; gene_name "Isoform226303_11";
chr3	Mandalorion	start_codon	157737268	157737270	.	-	.	transcript_id "Isoform226303_11"; gene_id "Isoform226303_11.gene"; gene_name "Isoform226303_11";
chr3	Mandalorion	CDS	157737089	157737270	.	-	.	transcript_id "Isoform226303_11"; gene_id "Isoform226303_11.gene"; gene_name "Isoform226303_11";
chr3	Mandalorion	exon	157742153	157742261	.	-	.	transcript_id "Isoform226303_11"; gene_id "Isoform226303_11.gene"; gene_name "Isoform226303_11";
chr3	Mandalorion	transcript	157716557	157742243	.	-	.	transcript_id "Isoform226314_31"; gene_id "Isoform226314_31.gene"; gene_name "Isoform226314_31";
chr3	Mandalorion	exon	157716557	157717840	.	-	.	transcript_id "Isoform226314_31"; gene_id "Isoform226314_31.gene"; gene_name "Isoform226314_31";
chr3	Mandalorion	exon	157717947	157718085	.	-	.	transcript_id "Isoform226314_31"; gene_id "Isoform226314_31.gene"; gene_name "Isoform226314_31";
chr3	Mandalorion	exon	157718417	157718510	.	-	.	transcript_id "Isoform226314_31"; gene_id "Isoform226314_31.gene"; gene_name "Isoform226314_31";
chr3	Mandalorion	CDS	157718492	157718510	.	-	.	transcript_id "Isoform226314_31"; gene_id "Isoform226314_31.gene"; gene_name "Isoform226314_31";
chr3	Mandalorion	stop_codon	157718489	157718491	.	-	.	transcript_id "Isoform226314_31"; gene_id "Isoform226314_31.gene"; gene_name "Isoform226314_31";
chr3	Mandalorion	exon	157719589	157719678	.	-	.	transcript_id "Isoform226314_31"; gene_id "Isoform226314_31.gene"; gene_name "Isoform226314_31";
chr3	Mandalorion	CDS	157719589	157719678	.	-	.	transcript_id "Isoform226314_31"; gene_id "Isoform226314_31.gene"; gene_name "Isoform226314_31";
chr3	Mandalorion	exon	157721959	157722090	.	-	.	transcript_id "Isoform226314_31"; gene_id "Isoform226314_31.gene"; gene_name "Isoform226314_31";
chr3	Mandalorion	CDS	157721959	157722090	.	-	.	transcript_id "Isoform226314_31"; gene_id "Isoform226314_31.gene"; gene_name "Isoform226314_31";
chr3	Mandalorion	exon	157723447	157723528	.	-	.	transcript_id "Isoform226314_31"; gene_id "Isoform226314_31.gene"; gene_name "Isoform226314_31";
chr3	Mandalorion	CDS	157723447	157723528	.	-	.	transcript_id "Isoform226314_31"; gene_id "Isoform226314_31.gene"; gene_name "Isoform226314_31";
chr3	Mandalorion	exon	157724949	157725076	.	-	.	transcript_id "Isoform226314_31"; gene_id "Isoform226314_31.gene"; gene_name "Isoform226314_31";
chr3	Mandalorion	CDS	157724949	157725076	.	-	.	transcript_id "Isoform226314_31"; gene_id "Isoform226314_31.gene"; gene_name "Isoform226314_31";
chr3	Mandalorion	exon	157727013	157727062	.	-	.	transcript_id "Isoform226314_31"; gene_id "Isoform226314_31.gene"; gene_name "Isoform226314_31";
chr3	Mandalorion	CDS	157727013	157727062	.	-	.	transcript_id "Isoform226314_31"; gene_id "Isoform226314_31.gene"; gene_name "Isoform226314_31";
chr3	Mandalorion	exon	157727597	157727689	.	-	.	transcript_id "Isoform226314_31"; gene_id "Isoform226314_31.gene"; gene_name "Isoform226314_31";
chr3	Mandalorion	CDS	157727597	157727689	.	-	.	transcript_id "Isoform226314_31"; gene_id "Isoform226314_31.gene"; gene_name "Isoform226314_31";
chr3	Mandalorion	exon	157728478	157728587	.	-	.	transcript_id "Isoform226314_31"; gene_id "Isoform226314_31.gene"; gene_name "Isoform226314_31";
chr3	Mandalorion	CDS	157728478	157728587	.	-	.	transcript_id "Isoform226314_31"; gene_id "Isoform226314_31.gene"; gene_name "Isoform226314_31";
chr3	Mandalorion	exon	157732362	157732495	.	-	.	transcript_id "Isoform226314_31"; gene_id "Isoform226314_31.gene"; gene_name "Isoform226314_31";
chr3	Mandalorion	CDS	157732362	157732495	.	-	.	transcript_id "Isoform226314_31"; gene_id "Isoform226314_31.gene"; gene_name "Isoform226314_31";
chr3	Mandalorion	exon	157737089	157737285	.	-	.	transcript_id "Isoform226314_31"; gene_id "Isoform226314_31.gene"; gene_name "Isoform226314_31";
chr3	Mandalorion	start_codon	157737268	157737270	.	-	.	transcript_id "Isoform226314_31"; gene_id "Isoform226314_31.gene"; gene_name "Isoform226314_31";
chr3	Mandalorion	CDS	157737089	157737270	.	-	.	transcript_id "Isoform226314_31"; gene_id "Isoform226314_31.gene"; gene_name "Isoform226314_31";
chr3	Mandalorion	exon	157742153	157742243	.	-	.	transcript_id "Isoform226314_31"; gene_id "Isoform226314_31.gene"; gene_name "Isoform226314_31";
chr3	Mandalorion	transcript	157721959	157742243	.	-	.	transcript_id "Isoform226331_10"; gene_id "Isoform226331_10.gene"; gene_name "Isoform226331_10";
chr3	Mandalorion	exon	157721959	157722090	.	-	.	transcript_id "Isoform226331_10"; gene_id "Isoform226331_10.gene"; gene_name "Isoform226331_10";
chr3	Mandalorion	exon	157723447	157723528	.	-	.	transcript_id "Isoform226331_10"; gene_id "Isoform226331_10.gene"; gene_name "Isoform226331_10";
chr3	Mandalorion	exon	157724949	157725076	.	-	.	transcript_id "Isoform226331_10"; gene_id "Isoform226331_10.gene"; gene_name "Isoform226331_10";
chr3	Mandalorion	exon	157727013	157727062	.	-	.	transcript_id "Isoform226331_10"; gene_id "Isoform226331_10.gene"; gene_name "Isoform226331_10";
chr3	Mandalorion	exon	157727597	157727689	.	-	.	transcript_id "Isoform226331_10"; gene_id "Isoform226331_10.gene"; gene_name "Isoform226331_10";
chr3	Mandalorion	exon	157728478	157728587	.	-	.	transcript_id "Isoform226331_10"; gene_id "Isoform226331_10.gene"; gene_name "Isoform226331_10";
chr3	Mandalorion	exon	157728880	157728996	.	-	.	transcript_id "Isoform226331_10"; gene_id "Isoform226331_10.gene"; gene_name "Isoform226331_10";
chr3	Mandalorion	CDS	157728950	157728996	.	-	.	transcript_id "Isoform226331_10"; gene_id "Isoform226331_10.gene"; gene_name "Isoform226331_10";
chr3	Mandalorion	stop_codon	157728947	157728949	.	-	.	transcript_id "Isoform226331_10"; gene_id "Isoform226331_10.gene"; gene_name "Isoform226331_10";
chr3	Mandalorion	exon	157732362	157732495	.	-	.	transcript_id "Isoform226331_10"; gene_id "Isoform226331_10.gene"; gene_name "Isoform226331_10";
chr3	Mandalorion	CDS	157732362	157732495	.	-	.	transcript_id "Isoform226331_10"; gene_id "Isoform226331_10.gene"; gene_name "Isoform226331_10";
chr3	Mandalorion	exon	157737089	157737285	.	-	.	transcript_id "Isoform226331_10"; gene_id "Isoform226331_10.gene"; gene_name "Isoform226331_10";
chr3	Mandalorion	CDS	157737089	157737285	.	-	.	transcript_id "Isoform226331_10"; gene_id "Isoform226331_10.gene"; gene_name "Isoform226331_10";
chr3	Mandalorion	exon	157742153	157742243	.	-	.	transcript_id "Isoform226331_10"; gene_id "Isoform226331_10.gene"; gene_name "Isoform226331_10";
chr3	Mandalorion	start_codon	157742240	157742242	.	-	.	transcript_id "Isoform226331_10"; gene_id "Isoform226331_10.gene"; gene_name "Isoform226331_10";
chr3	Mandalorion	CDS	157742153	157742242	.	-	.	transcript_id "Isoform226331_10"; gene_id "Isoform226331_10.gene"; gene_name "Isoform226331_10";
chr3	Mandalorion	transcript	157721959	157737403	.	-	.	transcript_id "Isoform226334_68"; gene_id "Isoform226334_68.gene"; gene_name "Isoform226334_68";
chr3	Mandalorion	exon	157721959	157722090	.	-	.	transcript_id "Isoform226334_68"; gene_id "Isoform226334_68.gene"; gene_name "Isoform226334_68";
chr3	Mandalorion	CDS	157721964	157722090	.	-	.	transcript_id "Isoform226334_68"; gene_id "Isoform226334_68.gene"; gene_name "Isoform226334_68";
chr3	Mandalorion	stop_codon	157721961	157721963	.	-	.	transcript_id "Isoform226334_68"; gene_id "Isoform226334_68.gene"; gene_name "Isoform226334_68";
chr3	Mandalorion	exon	157723447	157723528	.	-	.	transcript_id "Isoform226334_68"; gene_id "Isoform226334_68.gene"; gene_name "Isoform226334_68";
chr3	Mandalorion	CDS	157723447	157723528	.	-	.	transcript_id "Isoform226334_68"; gene_id "Isoform226334_68.gene"; gene_name "Isoform226334_68";
chr3	Mandalorion	exon	157724949	157725076	.	-	.	transcript_id "Isoform226334_68"; gene_id "Isoform226334_68.gene"; gene_name "Isoform226334_68";
chr3	Mandalorion	CDS	157724949	157725076	.	-	.	transcript_id "Isoform226334_68"; gene_id "Isoform226334_68.gene"; gene_name "Isoform226334_68";
chr3	Mandalorion	exon	157727013	157727062	.	-	.	transcript_id "Isoform226334_68"; gene_id "Isoform226334_68.gene"; gene_name "Isoform226334_68";
chr3	Mandalorion	CDS	157727013	157727062	.	-	.	transcript_id "Isoform226334_68"; gene_id "Isoform226334_68.gene"; gene_name "Isoform226334_68";
chr3	Mandalorion	exon	157727597	157727689	.	-	.	transcript_id "Isoform226334_68"; gene_id "Isoform226334_68.gene"; gene_name "Isoform226334_68";
chr3	Mandalorion	CDS	157727597	157727689	.	-	.	transcript_id "Isoform226334_68"; gene_id "Isoform226334_68.gene"; gene_name "Isoform226334_68";
chr3	Mandalorion	exon	157728478	157728587	.	-	.	transcript_id "Isoform226334_68"; gene_id "Isoform226334_68.gene"; gene_name "Isoform226334_68";
chr3	Mandalorion	CDS	157728478	157728587	.	-	.	transcript_id "Isoform226334_68"; gene_id "Isoform226334_68.gene"; gene_name "Isoform226334_68";
chr3	Mandalorion	exon	157732362	157732495	.	-	.	transcript_id "Isoform226334_68"; gene_id "Isoform226334_68.gene"; gene_name "Isoform226334_68";
chr3	Mandalorion	CDS	157732362	157732495	.	-	.	transcript_id "Isoform226334_68"; gene_id "Isoform226334_68.gene"; gene_name "Isoform226334_68";
chr3	Mandalorion	exon	157737089	157737403	.	-	.	transcript_id "Isoform226334_68"; gene_id "Isoform226334_68.gene"; gene_name "Isoform226334_68";
chr3	Mandalorion	start_codon	157737268	157737270	.	-	.	transcript_id "Isoform226334_68"; gene_id "Isoform226334_68.gene"; gene_name "Isoform226334_68";
chr3	Mandalorion	CDS	157737089	157737270	.	-	.	transcript_id "Isoform226334_68"; gene_id "Isoform226334_68.gene"; gene_name "Isoform226334_68";
chr3	Mandalorion	transcript	157721959	157742246	.	-	.	transcript_id "Isoform226338_254"; gene_id "Isoform226338_254.gene"; gene_name "Isoform226338_254";
chr3	Mandalorion	exon	157721959	157722090	.	-	.	transcript_id "Isoform226338_254"; gene_id "Isoform226338_254.gene"; gene_name "Isoform226338_254";
chr3	Mandalorion	CDS	157721964	157722090	.	-	.	transcript_id "Isoform226338_254"; gene_id "Isoform226338_254.gene"; gene_name "Isoform226338_254";
chr3	Mandalorion	stop_codon	157721961	157721963	.	-	.	transcript_id "Isoform226338_254"; gene_id "Isoform226338_254.gene"; gene_name "Isoform226338_254";
chr3	Mandalorion	exon	157723447	157723528	.	-	.	transcript_id "Isoform226338_254"; gene_id "Isoform226338_254.gene"; gene_name "Isoform226338_254";
chr3	Mandalorion	CDS	157723447	157723528	.	-	.	transcript_id "Isoform226338_254"; gene_id "Isoform226338_254.gene"; gene_name "Isoform226338_254";
chr3	Mandalorion	exon	157724949	157725076	.	-	.	transcript_id "Isoform226338_254"; gene_id "Isoform226338_254.gene"; gene_name "Isoform226338_254";
chr3	Mandalorion	CDS	157724949	157725076	.	-	.	transcript_id "Isoform226338_254"; gene_id "Isoform226338_254.gene"; gene_name "Isoform226338_254";
chr3	Mandalorion	exon	157727013	157727062	.	-	.	transcript_id "Isoform226338_254"; gene_id "Isoform226338_254.gene"; gene_name "Isoform226338_254";
chr3	Mandalorion	CDS	157727013	157727062	.	-	.	transcript_id "Isoform226338_254"; gene_id "Isoform226338_254.gene"; gene_name "Isoform226338_254";
chr3	Mandalorion	exon	157727597	157727689	.	-	.	transcript_id "Isoform226338_254"; gene_id "Isoform226338_254.gene"; gene_name "Isoform226338_254";
chr3	Mandalorion	CDS	157727597	157727689	.	-	.	transcript_id "Isoform226338_254"; gene_id "Isoform226338_254.gene"; gene_name "Isoform226338_254";
chr3	Mandalorion	exon	157728478	157728587	.	-	.	transcript_id "Isoform226338_254"; gene_id "Isoform226338_254.gene"; gene_name "Isoform226338_254";
chr3	Mandalorion	CDS	157728478	157728587	.	-	.	transcript_id "Isoform226338_254"; gene_id "Isoform226338_254.gene"; gene_name "Isoform226338_254";
chr3	Mandalorion	exon	157732362	157732495	.	-	.	transcript_id "Isoform226338_254"; gene_id "Isoform226338_254.gene"; gene_name "Isoform226338_254";
chr3	Mandalorion	CDS	157732362	157732495	.	-	.	transcript_id "Isoform226338_254"; gene_id "Isoform226338_254.gene"; gene_name "Isoform226338_254";
chr3	Mandalorion	exon	157737089	157737285	.	-	.	transcript_id "Isoform226338_254"; gene_id "Isoform226338_254.gene"; gene_name "Isoform226338_254";
chr3	Mandalorion	CDS	157737089	157737285	.	-	.	transcript_id "Isoform226338_254"; gene_id "Isoform226338_254.gene"; gene_name "Isoform226338_254";
chr3	Mandalorion	exon	157742153	157742246	.	-	.	transcript_id "Isoform226338_254"; gene_id "Isoform226338_254.gene"; gene_name "Isoform226338_254";
chr3	Mandalorion	start_codon	157742240	157742242	.	-	.	transcript_id "Isoform226338_254"; gene_id "Isoform226338_254.gene"; gene_name "Isoform226338_254";
chr3	Mandalorion	CDS	157742153	157742242	.	-	.	transcript_id "Isoform226338_254"; gene_id "Isoform226338_254.gene"; gene_name "Isoform226338_254";
chr3	Mandalorion	transcript	157731555	157742243	.	-	.	transcript_id "Isoform226348_20"; gene_id "Isoform226348_20.gene"; gene_name "Isoform226348_20";
chr3	Mandalorion	exon	157731555	157732495	.	-	.	transcript_id "Isoform226348_20"; gene_id "Isoform226348_20.gene"; gene_name "Isoform226348_20";
chr3	Mandalorion	CDS	157732186	157732495	.	-	.	transcript_id "Isoform226348_20"; gene_id "Isoform226348_20.gene"; gene_name "Isoform226348_20";
chr3	Mandalorion	stop_codon	157732183	157732185	.	-	.	transcript_id "Isoform226348_20"; gene_id "Isoform226348_20.gene"; gene_name "Isoform226348_20";
chr3	Mandalorion	exon	157737089	157737285	.	-	.	transcript_id "Isoform226348_20"; gene_id "Isoform226348_20.gene"; gene_name "Isoform226348_20";
chr3	Mandalorion	start_codon	157737268	157737270	.	-	.	transcript_id "Isoform226348_20"; gene_id "Isoform226348_20.gene"; gene_name "Isoform226348_20";
chr3	Mandalorion	CDS	157737089	157737270	.	-	.	transcript_id "Isoform226348_20"; gene_id "Isoform226348_20.gene"; gene_name "Isoform226348_20";
chr3	Mandalorion	exon	157742153	157742243	.	-	.	transcript_id "Isoform226348_20"; gene_id "Isoform226348_20.gene"; gene_name "Isoform226348_20";
chr3	Mandalorion	transcript	157735828	157742243	.	-	.	transcript_id "Isoform226351_61"; gene_id "Isoform226351_61.gene"; gene_name "Isoform226351_61";
chr3	Mandalorion	exon	157735828	157737285	.	-	.	transcript_id "Isoform226351_61"; gene_id "Isoform226351_61.gene"; gene_name "Isoform226351_61";
chr3	Mandalorion	CDS	157736960	157737285	.	-	.	transcript_id "Isoform226351_61"; gene_id "Isoform226351_61.gene"; gene_name "Isoform226351_61";
chr3	Mandalorion	stop_codon	157736957	157736959	.	-	.	transcript_id "Isoform226351_61"; gene_id "Isoform226351_61.gene"; gene_name "Isoform226351_61";
chr3	Mandalorion	exon	157742153	157742243	.	-	.	transcript_id "Isoform226351_61"; gene_id "Isoform226351_61.gene"; gene_name "Isoform226351_61";
chr3	Mandalorion	start_codon	157742241	157742243	.	-	.	transcript_id "Isoform226351_61"; gene_id "Isoform226351_61.gene"; gene_name "Isoform226351_61";
chr3	Mandalorion	CDS	157742153	157742243	.	-	.	transcript_id "Isoform226351_61"; gene_id "Isoform226351_61.gene"; gene_name "Isoform226351_61";
chr3	Mandalorion	transcript	157742339	157772727	.	+	.	transcript_id "Isoform226354_5"; gene_id "Isoform226354_5.gene"; gene_name "Isoform226354_5";
chr3	Mandalorion	exon	157742339	157742513	.	+	.	transcript_id "Isoform226354_5"; gene_id "Isoform226354_5.gene"; gene_name "Isoform226354_5";
chr3	Mandalorion	exon	157746078	157746259	.	+	.	transcript_id "Isoform226354_5"; gene_id "Isoform226354_5.gene"; gene_name "Isoform226354_5";
chr3	Mandalorion	exon	157747223	157747296	.	+	.	transcript_id "Isoform226354_5"; gene_id "Isoform226354_5.gene"; gene_name "Isoform226354_5";
chr3	Mandalorion	exon	157747500	157747570	.	+	.	transcript_id "Isoform226354_5"; gene_id "Isoform226354_5.gene"; gene_name "Isoform226354_5";
chr3	Mandalorion	exon	157749198	157749327	.	+	.	transcript_id "Isoform226354_5"; gene_id "Isoform226354_5.gene"; gene_name "Isoform226354_5";
chr3	Mandalorion	exon	157754038	157754161	.	+	.	transcript_id "Isoform226354_5"; gene_id "Isoform226354_5.gene"; gene_name "Isoform226354_5";
chr3	Mandalorion	start_codon	157754155	157754157	.	+	.	transcript_id "Isoform226354_5"; gene_id "Isoform226354_5.gene"; gene_name "Isoform226354_5";
chr3	Mandalorion	CDS	157754155	157754161	.	+	.	transcript_id "Isoform226354_5"; gene_id "Isoform226354_5.gene"; gene_name "Isoform226354_5";
chr3	Mandalorion	exon	157757334	157757476	.	+	.	transcript_id "Isoform226354_5"; gene_id "Isoform226354_5.gene"; gene_name "Isoform226354_5";
chr3	Mandalorion	CDS	157757334	157757476	.	+	.	transcript_id "Isoform226354_5"; gene_id "Isoform226354_5.gene"; gene_name "Isoform226354_5";
chr3	Mandalorion	exon	157758401	157758573	.	+	.	transcript_id "Isoform226354_5"; gene_id "Isoform226354_5.gene"; gene_name "Isoform226354_5";
chr3	Mandalorion	CDS	157758401	157758573	.	+	.	transcript_id "Isoform226354_5"; gene_id "Isoform226354_5.gene"; gene_name "Isoform226354_5";
chr3	Mandalorion	exon	157760218	157760305	.	+	.	transcript_id "Isoform226354_5"; gene_id "Isoform226354_5.gene"; gene_name "Isoform226354_5";
chr3	Mandalorion	CDS	157760218	157760305	.	+	.	transcript_id "Isoform226354_5"; gene_id "Isoform226354_5.gene"; gene_name "Isoform226354_5";
chr3	Mandalorion	exon	157760423	157760468	.	+	.	transcript_id "Isoform226354_5"; gene_id "Isoform226354_5.gene"; gene_name "Isoform226354_5";
chr3	Mandalorion	CDS	157760423	157760468	.	+	.	transcript_id "Isoform226354_5"; gene_id "Isoform226354_5.gene"; gene_name "Isoform226354_5";
chr3	Mandalorion	exon	157761355	157761463	.	+	.	transcript_id "Isoform226354_5"; gene_id "Isoform226354_5.gene"; gene_name "Isoform226354_5";
chr3	Mandalorion	CDS	157761355	157761463	.	+	.	transcript_id "Isoform226354_5"; gene_id "Isoform226354_5.gene"; gene_name "Isoform226354_5";
chr3	Mandalorion	exon	157764307	157764414	.	+	.	transcript_id "Isoform226354_5"; gene_id "Isoform226354_5.gene"; gene_name "Isoform226354_5";
chr3	Mandalorion	CDS	157764307	157764414	.	+	.	transcript_id "Isoform226354_5"; gene_id "Isoform226354_5.gene"; gene_name "Isoform226354_5";
chr3	Mandalorion	exon	157766875	157766985	.	+	.	transcript_id "Isoform226354_5"; gene_id "Isoform226354_5.gene"; gene_name "Isoform226354_5";
chr3	Mandalorion	CDS	157766875	157766985	.	+	.	transcript_id "Isoform226354_5"; gene_id "Isoform226354_5.gene"; gene_name "Isoform226354_5";
chr3	Mandalorion	exon	157768286	157768363	.	+	.	transcript_id "Isoform226354_5"; gene_id "Isoform226354_5.gene"; gene_name "Isoform226354_5";
chr3	Mandalorion	CDS	157768286	157768363	.	+	.	transcript_id "Isoform226354_5"; gene_id "Isoform226354_5.gene"; gene_name "Isoform226354_5";
chr3	Mandalorion	exon	157769321	157769506	.	+	.	transcript_id "Isoform226354_5"; gene_id "Isoform226354_5.gene"; gene_name "Isoform226354_5";
chr3	Mandalorion	CDS	157769321	157769506	.	+	.	transcript_id "Isoform226354_5"; gene_id "Isoform226354_5.gene"; gene_name "Isoform226354_5";
chr3	Mandalorion	exon	157771750	157772727	.	+	.	transcript_id "Isoform226354_5"; gene_id "Isoform226354_5.gene"; gene_name "Isoform226354_5";
chr3	Mandalorion	CDS	157771750	157771852	.	+	.	transcript_id "Isoform226354_5"; gene_id "Isoform226354_5.gene"; gene_name "Isoform226354_5";
chr3	Mandalorion	stop_codon	157771853	157771855	.	+	.	transcript_id "Isoform226354_5"; gene_id "Isoform226354_5.gene"; gene_name "Isoform226354_5";
chr3	Mandalorion	transcript	157742339	157772727	.	+	.	transcript_id "Isoform226358_304"; gene_id "Isoform226358_304.gene"; gene_name "Isoform226358_304";
chr3	Mandalorion	exon	157742339	157742513	.	+	.	transcript_id "Isoform226358_304"; gene_id "Isoform226358_304.gene"; gene_name "Isoform226358_304";
chr3	Mandalorion	start_codon	157742363	157742365	.	+	.	transcript_id "Isoform226358_304"; gene_id "Isoform226358_304.gene"; gene_name "Isoform226358_304";
chr3	Mandalorion	CDS	157742363	157742513	.	+	.	transcript_id "Isoform226358_304"; gene_id "Isoform226358_304.gene"; gene_name "Isoform226358_304";
chr3	Mandalorion	exon	157746078	157746259	.	+	.	transcript_id "Isoform226358_304"; gene_id "Isoform226358_304.gene"; gene_name "Isoform226358_304";
chr3	Mandalorion	CDS	157746078	157746259	.	+	.	transcript_id "Isoform226358_304"; gene_id "Isoform226358_304.gene"; gene_name "Isoform226358_304";
chr3	Mandalorion	exon	157747223	157747296	.	+	.	transcript_id "Isoform226358_304"; gene_id "Isoform226358_304.gene"; gene_name "Isoform226358_304";
chr3	Mandalorion	CDS	157747223	157747296	.	+	.	transcript_id "Isoform226358_304"; gene_id "Isoform226358_304.gene"; gene_name "Isoform226358_304";
chr3	Mandalorion	exon	157749198	157749327	.	+	.	transcript_id "Isoform226358_304"; gene_id "Isoform226358_304.gene"; gene_name "Isoform226358_304";
chr3	Mandalorion	CDS	157749198	157749327	.	+	.	transcript_id "Isoform226358_304"; gene_id "Isoform226358_304.gene"; gene_name "Isoform226358_304";
chr3	Mandalorion	exon	157754038	157754161	.	+	.	transcript_id "Isoform226358_304"; gene_id "Isoform226358_304.gene"; gene_name "Isoform226358_304";
chr3	Mandalorion	CDS	157754038	157754161	.	+	.	transcript_id "Isoform226358_304"; gene_id "Isoform226358_304.gene"; gene_name "Isoform226358_304";
chr3	Mandalorion	exon	157757334	157757476	.	+	.	transcript_id "Isoform226358_304"; gene_id "Isoform226358_304.gene"; gene_name "Isoform226358_304";
chr3	Mandalorion	CDS	157757334	157757476	.	+	.	transcript_id "Isoform226358_304"; gene_id "Isoform226358_304.gene"; gene_name "Isoform226358_304";
chr3	Mandalorion	exon	157758401	157758573	.	+	.	transcript_id "Isoform226358_304"; gene_id "Isoform226358_304.gene"; gene_name "Isoform226358_304";
chr3	Mandalorion	CDS	157758401	157758573	.	+	.	transcript_id "Isoform226358_304"; gene_id "Isoform226358_304.gene"; gene_name "Isoform226358_304";
chr3	Mandalorion	exon	157760218	157760305	.	+	.	transcript_id "Isoform226358_304"; gene_id "Isoform226358_304.gene"; gene_name "Isoform226358_304";
chr3	Mandalorion	CDS	157760218	157760305	.	+	.	transcript_id "Isoform226358_304"; gene_id "Isoform226358_304.gene"; gene_name "Isoform226358_304";
chr3	Mandalorion	exon	157760423	157760468	.	+	.	transcript_id "Isoform226358_304"; gene_id "Isoform226358_304.gene"; gene_name "Isoform226358_304";
chr3	Mandalorion	CDS	157760423	157760468	.	+	.	transcript_id "Isoform226358_304"; gene_id "Isoform226358_304.gene"; gene_name "Isoform226358_304";
chr3	Mandalorion	exon	157761355	157761463	.	+	.	transcript_id "Isoform226358_304"; gene_id "Isoform226358_304.gene"; gene_name "Isoform226358_304";
chr3	Mandalorion	CDS	157761355	157761463	.	+	.	transcript_id "Isoform226358_304"; gene_id "Isoform226358_304.gene"; gene_name "Isoform226358_304";
chr3	Mandalorion	exon	157764307	157764414	.	+	.	transcript_id "Isoform226358_304"; gene_id "Isoform226358_304.gene"; gene_name "Isoform226358_304";
chr3	Mandalorion	CDS	157764307	157764414	.	+	.	transcript_id "Isoform226358_304"; gene_id "Isoform226358_304.gene"; gene_name "Isoform226358_304";
chr3	Mandalorion	exon	157766875	157766985	.	+	.	transcript_id "Isoform226358_304"; gene_id "Isoform226358_304.gene"; gene_name "Isoform226358_304";
chr3	Mandalorion	CDS	157766875	157766985	.	+	.	transcript_id "Isoform226358_304"; gene_id "Isoform226358_304.gene"; gene_name "Isoform226358_304";
chr3	Mandalorion	exon	157768286	157768363	.	+	.	transcript_id "Isoform226358_304"; gene_id "Isoform226358_304.gene"; gene_name "Isoform226358_304";
chr3	Mandalorion	CDS	157768286	157768363	.	+	.	transcript_id "Isoform226358_304"; gene_id "Isoform226358_304.gene"; gene_name "Isoform226358_304";
chr3	Mandalorion	exon	157769321	157769506	.	+	.	transcript_id "Isoform226358_304"; gene_id "Isoform226358_304.gene"; gene_name "Isoform226358_304";
chr3	Mandalorion	CDS	157769321	157769506	.	+	.	transcript_id "Isoform226358_304"; gene_id "Isoform226358_304.gene"; gene_name "Isoform226358_304";
chr3	Mandalorion	exon	157771750	157772727	.	+	.	transcript_id "Isoform226358_304"; gene_id "Isoform226358_304.gene"; gene_name "Isoform226358_304";
chr3	Mandalorion	CDS	157771750	157771852	.	+	.	transcript_id "Isoform226358_304"; gene_id "Isoform226358_304.gene"; gene_name "Isoform226358_304";
chr3	Mandalorion	stop_codon	157771853	157771855	.	+	.	transcript_id "Isoform226358_304"; gene_id "Isoform226358_304.gene"; gene_name "Isoform226358_304";
chr3	Mandalorion	transcript	157742339	157772727	.	+	.	transcript_id "Isoform226365_85"; gene_id "Isoform226365_85.gene"; gene_name "Isoform226365_85";
chr3	Mandalorion	exon	157742339	157742513	.	+	.	transcript_id "Isoform226365_85"; gene_id "Isoform226365_85.gene"; gene_name "Isoform226365_85";
chr3	Mandalorion	exon	157746078	157746259	.	+	.	transcript_id "Isoform226365_85"; gene_id "Isoform226365_85.gene"; gene_name "Isoform226365_85";
chr3	Mandalorion	exon	157749198	157749327	.	+	.	transcript_id "Isoform226365_85"; gene_id "Isoform226365_85.gene"; gene_name "Isoform226365_85";
chr3	Mandalorion	exon	157754038	157754161	.	+	.	transcript_id "Isoform226365_85"; gene_id "Isoform226365_85.gene"; gene_name "Isoform226365_85";
chr3	Mandalorion	start_codon	157754155	157754157	.	+	.	transcript_id "Isoform226365_85"; gene_id "Isoform226365_85.gene"; gene_name "Isoform226365_85";
chr3	Mandalorion	CDS	157754155	157754161	.	+	.	transcript_id "Isoform226365_85"; gene_id "Isoform226365_85.gene"; gene_name "Isoform226365_85";
chr3	Mandalorion	exon	157757334	157757476	.	+	.	transcript_id "Isoform226365_85"; gene_id "Isoform226365_85.gene"; gene_name "Isoform226365_85";
chr3	Mandalorion	CDS	157757334	157757476	.	+	.	transcript_id "Isoform226365_85"; gene_id "Isoform226365_85.gene"; gene_name "Isoform226365_85";
chr3	Mandalorion	exon	157758401	157758573	.	+	.	transcript_id "Isoform226365_85"; gene_id "Isoform226365_85.gene"; gene_name "Isoform226365_85";
chr3	Mandalorion	CDS	157758401	157758573	.	+	.	transcript_id "Isoform226365_85"; gene_id "Isoform226365_85.gene"; gene_name "Isoform226365_85";
chr3	Mandalorion	exon	157760218	157760305	.	+	.	transcript_id "Isoform226365_85"; gene_id "Isoform226365_85.gene"; gene_name "Isoform226365_85";
chr3	Mandalorion	CDS	157760218	157760305	.	+	.	transcript_id "Isoform226365_85"; gene_id "Isoform226365_85.gene"; gene_name "Isoform226365_85";
chr3	Mandalorion	exon	157760423	157760468	.	+	.	transcript_id "Isoform226365_85"; gene_id "Isoform226365_85.gene"; gene_name "Isoform226365_85";
chr3	Mandalorion	CDS	157760423	157760468	.	+	.	transcript_id "Isoform226365_85"; gene_id "Isoform226365_85.gene"; gene_name "Isoform226365_85";
chr3	Mandalorion	exon	157761355	157761463	.	+	.	transcript_id "Isoform226365_85"; gene_id "Isoform226365_85.gene"; gene_name "Isoform226365_85";
chr3	Mandalorion	CDS	157761355	157761463	.	+	.	transcript_id "Isoform226365_85"; gene_id "Isoform226365_85.gene"; gene_name "Isoform226365_85";
chr3	Mandalorion	exon	157764307	157764414	.	+	.	transcript_id "Isoform226365_85"; gene_id "Isoform226365_85.gene"; gene_name "Isoform226365_85";
chr3	Mandalorion	CDS	157764307	157764414	.	+	.	transcript_id "Isoform226365_85"; gene_id "Isoform226365_85.gene"; gene_name "Isoform226365_85";
chr3	Mandalorion	exon	157766875	157766985	.	+	.	transcript_id "Isoform226365_85"; gene_id "Isoform226365_85.gene"; gene_name "Isoform226365_85";
chr3	Mandalorion	CDS	157766875	157766985	.	+	.	transcript_id "Isoform226365_85"; gene_id "Isoform226365_85.gene"; gene_name "Isoform226365_85";
chr3	Mandalorion	exon	157768286	157768363	.	+	.	transcript_id "Isoform226365_85"; gene_id "Isoform226365_85.gene"; gene_name "Isoform226365_85";
chr3	Mandalorion	CDS	157768286	157768363	.	+	.	transcript_id "Isoform226365_85"; gene_id "Isoform226365_85.gene"; gene_name "Isoform226365_85";
chr3	Mandalorion	exon	157769321	157769506	.	+	.	transcript_id "Isoform226365_85"; gene_id "Isoform226365_85.gene"; gene_name "Isoform226365_85";
chr3	Mandalorion	CDS	157769321	157769506	.	+	.	transcript_id "Isoform226365_85"; gene_id "Isoform226365_85.gene"; gene_name "Isoform226365_85";
chr3	Mandalorion	exon	157771750	157772727	.	+	.	transcript_id "Isoform226365_85"; gene_id "Isoform226365_85.gene"; gene_name "Isoform226365_85";
chr3	Mandalorion	CDS	157771750	157771852	.	+	.	transcript_id "Isoform226365_85"; gene_id "Isoform226365_85.gene"; gene_name "Isoform226365_85";
chr3	Mandalorion	stop_codon	157771853	157771855	.	+	.	transcript_id "Isoform226365_85"; gene_id "Isoform226365_85.gene"; gene_name "Isoform226365_85";
chr3	Mandalorion	transcript	157742339	157772725	.	+	.	transcript_id "Isoform226369_24"; gene_id "Isoform226369_24.gene"; gene_name "Isoform226369_24";
chr3	Mandalorion	exon	157742339	157742513	.	+	.	transcript_id "Isoform226369_24"; gene_id "Isoform226369_24.gene"; gene_name "Isoform226369_24";
chr3	Mandalorion	exon	157749198	157749327	.	+	.	transcript_id "Isoform226369_24"; gene_id "Isoform226369_24.gene"; gene_name "Isoform226369_24";
chr3	Mandalorion	exon	157754038	157754161	.	+	.	transcript_id "Isoform226369_24"; gene_id "Isoform226369_24.gene"; gene_name "Isoform226369_24";
chr3	Mandalorion	start_codon	157754155	157754157	.	+	.	transcript_id "Isoform226369_24"; gene_id "Isoform226369_24.gene"; gene_name "Isoform226369_24";
chr3	Mandalorion	CDS	157754155	157754161	.	+	.	transcript_id "Isoform226369_24"; gene_id "Isoform226369_24.gene"; gene_name "Isoform226369_24";
chr3	Mandalorion	exon	157757334	157757476	.	+	.	transcript_id "Isoform226369_24"; gene_id "Isoform226369_24.gene"; gene_name "Isoform226369_24";
chr3	Mandalorion	CDS	157757334	157757476	.	+	.	transcript_id "Isoform226369_24"; gene_id "Isoform226369_24.gene"; gene_name "Isoform226369_24";
chr3	Mandalorion	exon	157758401	157758573	.	+	.	transcript_id "Isoform226369_24"; gene_id "Isoform226369_24.gene"; gene_name "Isoform226369_24";
chr3	Mandalorion	CDS	157758401	157758573	.	+	.	transcript_id "Isoform226369_24"; gene_id "Isoform226369_24.gene"; gene_name "Isoform226369_24";
chr3	Mandalorion	exon	157760218	157760305	.	+	.	transcript_id "Isoform226369_24"; gene_id "Isoform226369_24.gene"; gene_name "Isoform226369_24";
chr3	Mandalorion	CDS	157760218	157760305	.	+	.	transcript_id "Isoform226369_24"; gene_id "Isoform226369_24.gene"; gene_name "Isoform226369_24";
chr3	Mandalorion	exon	157760423	157760468	.	+	.	transcript_id "Isoform226369_24"; gene_id "Isoform226369_24.gene"; gene_name "Isoform226369_24";
chr3	Mandalorion	CDS	157760423	157760468	.	+	.	transcript_id "Isoform226369_24"; gene_id "Isoform226369_24.gene"; gene_name "Isoform226369_24";
chr3	Mandalorion	exon	157761355	157761463	.	+	.	transcript_id "Isoform226369_24"; gene_id "Isoform226369_24.gene"; gene_name "Isoform226369_24";
chr3	Mandalorion	CDS	157761355	157761463	.	+	.	transcript_id "Isoform226369_24"; gene_id "Isoform226369_24.gene"; gene_name "Isoform226369_24";
chr3	Mandalorion	exon	157764307	157764414	.	+	.	transcript_id "Isoform226369_24"; gene_id "Isoform226369_24.gene"; gene_name "Isoform226369_24";
chr3	Mandalorion	CDS	157764307	157764414	.	+	.	transcript_id "Isoform226369_24"; gene_id "Isoform226369_24.gene"; gene_name "Isoform226369_24";
chr3	Mandalorion	exon	157766875	157766985	.	+	.	transcript_id "Isoform226369_24"; gene_id "Isoform226369_24.gene"; gene_name "Isoform226369_24";
chr3	Mandalorion	CDS	157766875	157766985	.	+	.	transcript_id "Isoform226369_24"; gene_id "Isoform226369_24.gene"; gene_name "Isoform226369_24";
chr3	Mandalorion	exon	157768286	157768363	.	+	.	transcript_id "Isoform226369_24"; gene_id "Isoform226369_24.gene"; gene_name "Isoform226369_24";
chr3	Mandalorion	CDS	157768286	157768363	.	+	.	transcript_id "Isoform226369_24"; gene_id "Isoform226369_24.gene"; gene_name "Isoform226369_24";
chr3	Mandalorion	exon	157769321	157769506	.	+	.	transcript_id "Isoform226369_24"; gene_id "Isoform226369_24.gene"; gene_name "Isoform226369_24";
chr3	Mandalorion	CDS	157769321	157769506	.	+	.	transcript_id "Isoform226369_24"; gene_id "Isoform226369_24.gene"; gene_name "Isoform226369_24";
chr3	Mandalorion	exon	157771750	157772725	.	+	.	transcript_id "Isoform226369_24"; gene_id "Isoform226369_24.gene"; gene_name "Isoform226369_24";
chr3	Mandalorion	CDS	157771750	157771852	.	+	.	transcript_id "Isoform226369_24"; gene_id "Isoform226369_24.gene"; gene_name "Isoform226369_24";
chr3	Mandalorion	stop_codon	157771853	157771855	.	+	.	transcript_id "Isoform226369_24"; gene_id "Isoform226369_24.gene"; gene_name "Isoform226369_24";
chr3	Mandalorion	transcript	157742339	157772727	.	+	.	transcript_id "Isoform226371_7"; gene_id "Isoform226371_7.gene"; gene_name "Isoform226371_7";
chr3	Mandalorion	exon	157742339	157742513	.	+	.	transcript_id "Isoform226371_7"; gene_id "Isoform226371_7.gene"; gene_name "Isoform226371_7";
chr3	Mandalorion	exon	157754038	157754161	.	+	.	transcript_id "Isoform226371_7"; gene_id "Isoform226371_7.gene"; gene_name "Isoform226371_7";
chr3	Mandalorion	start_codon	157754155	157754157	.	+	.	transcript_id "Isoform226371_7"; gene_id "Isoform226371_7.gene"; gene_name "Isoform226371_7";
chr3	Mandalorion	CDS	157754155	157754161	.	+	.	transcript_id "Isoform226371_7"; gene_id "Isoform226371_7.gene"; gene_name "Isoform226371_7";
chr3	Mandalorion	exon	157757334	157757476	.	+	.	transcript_id "Isoform226371_7"; gene_id "Isoform226371_7.gene"; gene_name "Isoform226371_7";
chr3	Mandalorion	CDS	157757334	157757476	.	+	.	transcript_id "Isoform226371_7"; gene_id "Isoform226371_7.gene"; gene_name "Isoform226371_7";
chr3	Mandalorion	exon	157758401	157758573	.	+	.	transcript_id "Isoform226371_7"; gene_id "Isoform226371_7.gene"; gene_name "Isoform226371_7";
chr3	Mandalorion	CDS	157758401	157758573	.	+	.	transcript_id "Isoform226371_7"; gene_id "Isoform226371_7.gene"; gene_name "Isoform226371_7";
chr3	Mandalorion	exon	157760218	157760305	.	+	.	transcript_id "Isoform226371_7"; gene_id "Isoform226371_7.gene"; gene_name "Isoform226371_7";
chr3	Mandalorion	CDS	157760218	157760305	.	+	.	transcript_id "Isoform226371_7"; gene_id "Isoform226371_7.gene"; gene_name "Isoform226371_7";
chr3	Mandalorion	exon	157760423	157760468	.	+	.	transcript_id "Isoform226371_7"; gene_id "Isoform226371_7.gene"; gene_name "Isoform226371_7";
chr3	Mandalorion	CDS	157760423	157760468	.	+	.	transcript_id "Isoform226371_7"; gene_id "Isoform226371_7.gene"; gene_name "Isoform226371_7";
chr3	Mandalorion	exon	157761355	157761463	.	+	.	transcript_id "Isoform226371_7"; gene_id "Isoform226371_7.gene"; gene_name "Isoform226371_7";
chr3	Mandalorion	CDS	157761355	157761463	.	+	.	transcript_id "Isoform226371_7"; gene_id "Isoform226371_7.gene"; gene_name "Isoform226371_7";
chr3	Mandalorion	exon	157764307	157764414	.	+	.	transcript_id "Isoform226371_7"; gene_id "Isoform226371_7.gene"; gene_name "Isoform226371_7";
chr3	Mandalorion	CDS	157764307	157764414	.	+	.	transcript_id "Isoform226371_7"; gene_id "Isoform226371_7.gene"; gene_name "Isoform226371_7";
chr3	Mandalorion	exon	157766875	157766985	.	+	.	transcript_id "Isoform226371_7"; gene_id "Isoform226371_7.gene"; gene_name "Isoform226371_7";
chr3	Mandalorion	CDS	157766875	157766985	.	+	.	transcript_id "Isoform226371_7"; gene_id "Isoform226371_7.gene"; gene_name "Isoform226371_7";
chr3	Mandalorion	exon	157768286	157768363	.	+	.	transcript_id "Isoform226371_7"; gene_id "Isoform226371_7.gene"; gene_name "Isoform226371_7";
chr3	Mandalorion	CDS	157768286	157768363	.	+	.	transcript_id "Isoform226371_7"; gene_id "Isoform226371_7.gene"; gene_name "Isoform226371_7";
chr3	Mandalorion	exon	157769321	157769506	.	+	.	transcript_id "Isoform226371_7"; gene_id "Isoform226371_7.gene"; gene_name "Isoform226371_7";
chr3	Mandalorion	CDS	157769321	157769506	.	+	.	transcript_id "Isoform226371_7"; gene_id "Isoform226371_7.gene"; gene_name "Isoform226371_7";
chr3	Mandalorion	exon	157771750	157772727	.	+	.	transcript_id "Isoform226371_7"; gene_id "Isoform226371_7.gene"; gene_name "Isoform226371_7";
chr3	Mandalorion	CDS	157771750	157771852	.	+	.	transcript_id "Isoform226371_7"; gene_id "Isoform226371_7.gene"; gene_name "Isoform226371_7";
chr3	Mandalorion	stop_codon	157771853	157771855	.	+	.	transcript_id "Isoform226371_7"; gene_id "Isoform226371_7.gene"; gene_name "Isoform226371_7";
chr3	Mandalorion	transcript	157735828	157737383	.	-	.	transcript_id "Isoform226376_30"; gene_id "Isoform226376_30.gene"; gene_name "Isoform226376_30";
chr3	Mandalorion	exon	157735828	157737383	.	-	.	transcript_id "Isoform226376_30"; gene_id "Isoform226376_30.gene"; gene_name "Isoform226376_30";
chr3	Mandalorion	transcript	157741606	157742211	.	-	.	transcript_id "Isoform226379_138"; gene_id "Isoform226379_138.gene"; gene_name "Isoform226379_138";
chr3	Mandalorion	exon	157741606	157742211	.	-	.	transcript_id "Isoform226379_138"; gene_id "Isoform226379_138.gene"; gene_name "Isoform226379_138";
chr3	Mandalorion	transcript	159545332	159640713	.	+	.	transcript_id "Isoform226381_7"; gene_id "Isoform226381_7.gene"; gene_name "Isoform226381_7";
chr3	Mandalorion	exon	159545332	159545684	.	+	.	transcript_id "Isoform226381_7"; gene_id "Isoform226381_7.gene"; gene_name "Isoform226381_7";
chr3	Mandalorion	exon	159554202	159554282	.	+	.	transcript_id "Isoform226381_7"; gene_id "Isoform226381_7.gene"; gene_name "Isoform226381_7";
chr3	Mandalorion	exon	159578546	159578818	.	+	.	transcript_id "Isoform226381_7"; gene_id "Isoform226381_7.gene"; gene_name "Isoform226381_7";
chr3	Mandalorion	start_codon	159578746	159578748	.	+	.	transcript_id "Isoform226381_7"; gene_id "Isoform226381_7.gene"; gene_name "Isoform226381_7";
chr3	Mandalorion	CDS	159578746	159578818	.	+	.	transcript_id "Isoform226381_7"; gene_id "Isoform226381_7.gene"; gene_name "Isoform226381_7";
chr3	Mandalorion	exon	159602968	159603092	.	+	.	transcript_id "Isoform226381_7"; gene_id "Isoform226381_7.gene"; gene_name "Isoform226381_7";
chr3	Mandalorion	CDS	159602968	159603092	.	+	.	transcript_id "Isoform226381_7"; gene_id "Isoform226381_7.gene"; gene_name "Isoform226381_7";
chr3	Mandalorion	exon	159607019	159607180	.	+	.	transcript_id "Isoform226381_7"; gene_id "Isoform226381_7.gene"; gene_name "Isoform226381_7";
chr3	Mandalorion	CDS	159607019	159607180	.	+	.	transcript_id "Isoform226381_7"; gene_id "Isoform226381_7.gene"; gene_name "Isoform226381_7";
chr3	Mandalorion	exon	159612752	159612888	.	+	.	transcript_id "Isoform226381_7"; gene_id "Isoform226381_7.gene"; gene_name "Isoform226381_7";
chr3	Mandalorion	CDS	159612752	159612888	.	+	.	transcript_id "Isoform226381_7"; gene_id "Isoform226381_7.gene"; gene_name "Isoform226381_7";
chr3	Mandalorion	exon	159615290	159615458	.	+	.	transcript_id "Isoform226381_7"; gene_id "Isoform226381_7.gene"; gene_name "Isoform226381_7";
chr3	Mandalorion	CDS	159615290	159615458	.	+	.	transcript_id "Isoform226381_7"; gene_id "Isoform226381_7.gene"; gene_name "Isoform226381_7";
chr3	Mandalorion	exon	159616935	159617032	.	+	.	transcript_id "Isoform226381_7"; gene_id "Isoform226381_7.gene"; gene_name "Isoform226381_7";
chr3	Mandalorion	CDS	159616935	159617032	.	+	.	transcript_id "Isoform226381_7"; gene_id "Isoform226381_7.gene"; gene_name "Isoform226381_7";
chr3	Mandalorion	exon	159617397	159617460	.	+	.	transcript_id "Isoform226381_7"; gene_id "Isoform226381_7.gene"; gene_name "Isoform226381_7";
chr3	Mandalorion	CDS	159617397	159617460	.	+	.	transcript_id "Isoform226381_7"; gene_id "Isoform226381_7.gene"; gene_name "Isoform226381_7";
chr3	Mandalorion	exon	159619398	159619541	.	+	.	transcript_id "Isoform226381_7"; gene_id "Isoform226381_7.gene"; gene_name "Isoform226381_7";
chr3	Mandalorion	CDS	159619398	159619541	.	+	.	transcript_id "Isoform226381_7"; gene_id "Isoform226381_7.gene"; gene_name "Isoform226381_7";
chr3	Mandalorion	exon	159620573	159620656	.	+	.	transcript_id "Isoform226381_7"; gene_id "Isoform226381_7.gene"; gene_name "Isoform226381_7";
chr3	Mandalorion	CDS	159620573	159620656	.	+	.	transcript_id "Isoform226381_7"; gene_id "Isoform226381_7.gene"; gene_name "Isoform226381_7";
chr3	Mandalorion	exon	159629063	159629216	.	+	.	transcript_id "Isoform226381_7"; gene_id "Isoform226381_7.gene"; gene_name "Isoform226381_7";
chr3	Mandalorion	CDS	159629063	159629216	.	+	.	transcript_id "Isoform226381_7"; gene_id "Isoform226381_7.gene"; gene_name "Isoform226381_7";
chr3	Mandalorion	exon	159639887	159640713	.	+	.	transcript_id "Isoform226381_7"; gene_id "Isoform226381_7.gene"; gene_name "Isoform226381_7";
chr3	Mandalorion	CDS	159639887	159639993	.	+	.	transcript_id "Isoform226381_7"; gene_id "Isoform226381_7.gene"; gene_name "Isoform226381_7";
chr3	Mandalorion	stop_codon	159639994	159639996	.	+	.	transcript_id "Isoform226381_7"; gene_id "Isoform226381_7.gene"; gene_name "Isoform226381_7";
chr3	Mandalorion	transcript	159545350	159640713	.	+	.	transcript_id "Isoform226385_51"; gene_id "Isoform226385_51.gene"; gene_name "Isoform226385_51";
chr3	Mandalorion	exon	159545350	159545684	.	+	.	transcript_id "Isoform226385_51"; gene_id "Isoform226385_51.gene"; gene_name "Isoform226385_51";
chr3	Mandalorion	start_codon	159545579	159545581	.	+	.	transcript_id "Isoform226385_51"; gene_id "Isoform226385_51.gene"; gene_name "Isoform226385_51";
chr3	Mandalorion	CDS	159545579	159545684	.	+	.	transcript_id "Isoform226385_51"; gene_id "Isoform226385_51.gene"; gene_name "Isoform226385_51";
chr3	Mandalorion	exon	159578546	159578818	.	+	.	transcript_id "Isoform226385_51"; gene_id "Isoform226385_51.gene"; gene_name "Isoform226385_51";
chr3	Mandalorion	CDS	159578546	159578818	.	+	.	transcript_id "Isoform226385_51"; gene_id "Isoform226385_51.gene"; gene_name "Isoform226385_51";
chr3	Mandalorion	exon	159602968	159603092	.	+	.	transcript_id "Isoform226385_51"; gene_id "Isoform226385_51.gene"; gene_name "Isoform226385_51";
chr3	Mandalorion	CDS	159602968	159603092	.	+	.	transcript_id "Isoform226385_51"; gene_id "Isoform226385_51.gene"; gene_name "Isoform226385_51";
chr3	Mandalorion	exon	159607019	159607180	.	+	.	transcript_id "Isoform226385_51"; gene_id "Isoform226385_51.gene"; gene_name "Isoform226385_51";
chr3	Mandalorion	CDS	159607019	159607180	.	+	.	transcript_id "Isoform226385_51"; gene_id "Isoform226385_51.gene"; gene_name "Isoform226385_51";
chr3	Mandalorion	exon	159612752	159612888	.	+	.	transcript_id "Isoform226385_51"; gene_id "Isoform226385_51.gene"; gene_name "Isoform226385_51";
chr3	Mandalorion	CDS	159612752	159612888	.	+	.	transcript_id "Isoform226385_51"; gene_id "Isoform226385_51.gene"; gene_name "Isoform226385_51";
chr3	Mandalorion	exon	159615290	159615458	.	+	.	transcript_id "Isoform226385_51"; gene_id "Isoform226385_51.gene"; gene_name "Isoform226385_51";
chr3	Mandalorion	CDS	159615290	159615458	.	+	.	transcript_id "Isoform226385_51"; gene_id "Isoform226385_51.gene"; gene_name "Isoform226385_51";
chr3	Mandalorion	exon	159616935	159617032	.	+	.	transcript_id "Isoform226385_51"; gene_id "Isoform226385_51.gene"; gene_name "Isoform226385_51";
chr3	Mandalorion	CDS	159616935	159617032	.	+	.	transcript_id "Isoform226385_51"; gene_id "Isoform226385_51.gene"; gene_name "Isoform226385_51";
chr3	Mandalorion	exon	159617397	159617460	.	+	.	transcript_id "Isoform226385_51"; gene_id "Isoform226385_51.gene"; gene_name "Isoform226385_51";
chr3	Mandalorion	CDS	159617397	159617460	.	+	.	transcript_id "Isoform226385_51"; gene_id "Isoform226385_51.gene"; gene_name "Isoform226385_51";
chr3	Mandalorion	exon	159619398	159619541	.	+	.	transcript_id "Isoform226385_51"; gene_id "Isoform226385_51.gene"; gene_name "Isoform226385_51";
chr3	Mandalorion	CDS	159619398	159619541	.	+	.	transcript_id "Isoform226385_51"; gene_id "Isoform226385_51.gene"; gene_name "Isoform226385_51";
chr3	Mandalorion	exon	159620573	159620656	.	+	.	transcript_id "Isoform226385_51"; gene_id "Isoform226385_51.gene"; gene_name "Isoform226385_51";
chr3	Mandalorion	CDS	159620573	159620656	.	+	.	transcript_id "Isoform226385_51"; gene_id "Isoform226385_51.gene"; gene_name "Isoform226385_51";
chr3	Mandalorion	exon	159629063	159629216	.	+	.	transcript_id "Isoform226385_51"; gene_id "Isoform226385_51.gene"; gene_name "Isoform226385_51";
chr3	Mandalorion	CDS	159629063	159629216	.	+	.	transcript_id "Isoform226385_51"; gene_id "Isoform226385_51.gene"; gene_name "Isoform226385_51";
chr3	Mandalorion	exon	159639887	159640713	.	+	.	transcript_id "Isoform226385_51"; gene_id "Isoform226385_51.gene"; gene_name "Isoform226385_51";
chr3	Mandalorion	CDS	159639887	159639993	.	+	.	transcript_id "Isoform226385_51"; gene_id "Isoform226385_51.gene"; gene_name "Isoform226385_51";
chr3	Mandalorion	stop_codon	159639994	159639996	.	+	.	transcript_id "Isoform226385_51"; gene_id "Isoform226385_51.gene"; gene_name "Isoform226385_51";
chr3	Mandalorion	transcript	159545374	159640811	.	+	.	transcript_id "Isoform226386_31"; gene_id "Isoform226386_31.gene"; gene_name "Isoform226386_31";
chr3	Mandalorion	exon	159545374	159545684	.	+	.	transcript_id "Isoform226386_31"; gene_id "Isoform226386_31.gene"; gene_name "Isoform226386_31";
chr3	Mandalorion	start_codon	159545579	159545581	.	+	.	transcript_id "Isoform226386_31"; gene_id "Isoform226386_31.gene"; gene_name "Isoform226386_31";
chr3	Mandalorion	CDS	159545579	159545684	.	+	.	transcript_id "Isoform226386_31"; gene_id "Isoform226386_31.gene"; gene_name "Isoform226386_31";
chr3	Mandalorion	exon	159578546	159578818	.	+	.	transcript_id "Isoform226386_31"; gene_id "Isoform226386_31.gene"; gene_name "Isoform226386_31";
chr3	Mandalorion	CDS	159578546	159578818	.	+	.	transcript_id "Isoform226386_31"; gene_id "Isoform226386_31.gene"; gene_name "Isoform226386_31";
chr3	Mandalorion	exon	159602968	159603092	.	+	.	transcript_id "Isoform226386_31"; gene_id "Isoform226386_31.gene"; gene_name "Isoform226386_31";
chr3	Mandalorion	CDS	159602968	159603092	.	+	.	transcript_id "Isoform226386_31"; gene_id "Isoform226386_31.gene"; gene_name "Isoform226386_31";
chr3	Mandalorion	exon	159607019	159607180	.	+	.	transcript_id "Isoform226386_31"; gene_id "Isoform226386_31.gene"; gene_name "Isoform226386_31";
chr3	Mandalorion	CDS	159607019	159607180	.	+	.	transcript_id "Isoform226386_31"; gene_id "Isoform226386_31.gene"; gene_name "Isoform226386_31";
chr3	Mandalorion	exon	159612752	159612888	.	+	.	transcript_id "Isoform226386_31"; gene_id "Isoform226386_31.gene"; gene_name "Isoform226386_31";
chr3	Mandalorion	CDS	159612752	159612888	.	+	.	transcript_id "Isoform226386_31"; gene_id "Isoform226386_31.gene"; gene_name "Isoform226386_31";
chr3	Mandalorion	exon	159615290	159615458	.	+	.	transcript_id "Isoform226386_31"; gene_id "Isoform226386_31.gene"; gene_name "Isoform226386_31";
chr3	Mandalorion	CDS	159615290	159615458	.	+	.	transcript_id "Isoform226386_31"; gene_id "Isoform226386_31.gene"; gene_name "Isoform226386_31";
chr3	Mandalorion	exon	159616935	159617032	.	+	.	transcript_id "Isoform226386_31"; gene_id "Isoform226386_31.gene"; gene_name "Isoform226386_31";
chr3	Mandalorion	CDS	159616935	159617032	.	+	.	transcript_id "Isoform226386_31"; gene_id "Isoform226386_31.gene"; gene_name "Isoform226386_31";
chr3	Mandalorion	exon	159617397	159617460	.	+	.	transcript_id "Isoform226386_31"; gene_id "Isoform226386_31.gene"; gene_name "Isoform226386_31";
chr3	Mandalorion	CDS	159617397	159617460	.	+	.	transcript_id "Isoform226386_31"; gene_id "Isoform226386_31.gene"; gene_name "Isoform226386_31";
chr3	Mandalorion	exon	159619398	159619541	.	+	.	transcript_id "Isoform226386_31"; gene_id "Isoform226386_31.gene"; gene_name "Isoform226386_31";
chr3	Mandalorion	CDS	159619398	159619541	.	+	.	transcript_id "Isoform226386_31"; gene_id "Isoform226386_31.gene"; gene_name "Isoform226386_31";
chr3	Mandalorion	exon	159620573	159620656	.	+	.	transcript_id "Isoform226386_31"; gene_id "Isoform226386_31.gene"; gene_name "Isoform226386_31";
chr3	Mandalorion	CDS	159620573	159620656	.	+	.	transcript_id "Isoform226386_31"; gene_id "Isoform226386_31.gene"; gene_name "Isoform226386_31";
chr3	Mandalorion	exon	159629063	159629216	.	+	.	transcript_id "Isoform226386_31"; gene_id "Isoform226386_31.gene"; gene_name "Isoform226386_31";
chr3	Mandalorion	CDS	159629063	159629216	.	+	.	transcript_id "Isoform226386_31"; gene_id "Isoform226386_31.gene"; gene_name "Isoform226386_31";
chr3	Mandalorion	exon	159639887	159640811	.	+	.	transcript_id "Isoform226386_31"; gene_id "Isoform226386_31.gene"; gene_name "Isoform226386_31";
chr3	Mandalorion	CDS	159639887	159639993	.	+	.	transcript_id "Isoform226386_31"; gene_id "Isoform226386_31.gene"; gene_name "Isoform226386_31";
chr3	Mandalorion	stop_codon	159639994	159639996	.	+	.	transcript_id "Isoform226386_31"; gene_id "Isoform226386_31.gene"; gene_name "Isoform226386_31";
chr3	Mandalorion	transcript	159545376	159641660	.	+	.	transcript_id "Isoform226388_5"; gene_id "Isoform226388_5.gene"; gene_name "Isoform226388_5";
chr3	Mandalorion	exon	159545376	159545684	.	+	.	transcript_id "Isoform226388_5"; gene_id "Isoform226388_5.gene"; gene_name "Isoform226388_5";
chr3	Mandalorion	start_codon	159545579	159545581	.	+	.	transcript_id "Isoform226388_5"; gene_id "Isoform226388_5.gene"; gene_name "Isoform226388_5";
chr3	Mandalorion	CDS	159545579	159545684	.	+	.	transcript_id "Isoform226388_5"; gene_id "Isoform226388_5.gene"; gene_name "Isoform226388_5";
chr3	Mandalorion	exon	159578546	159578818	.	+	.	transcript_id "Isoform226388_5"; gene_id "Isoform226388_5.gene"; gene_name "Isoform226388_5";
chr3	Mandalorion	CDS	159578546	159578818	.	+	.	transcript_id "Isoform226388_5"; gene_id "Isoform226388_5.gene"; gene_name "Isoform226388_5";
chr3	Mandalorion	exon	159602968	159603092	.	+	.	transcript_id "Isoform226388_5"; gene_id "Isoform226388_5.gene"; gene_name "Isoform226388_5";
chr3	Mandalorion	CDS	159602968	159603092	.	+	.	transcript_id "Isoform226388_5"; gene_id "Isoform226388_5.gene"; gene_name "Isoform226388_5";
chr3	Mandalorion	exon	159607019	159607180	.	+	.	transcript_id "Isoform226388_5"; gene_id "Isoform226388_5.gene"; gene_name "Isoform226388_5";
chr3	Mandalorion	CDS	159607019	159607180	.	+	.	transcript_id "Isoform226388_5"; gene_id "Isoform226388_5.gene"; gene_name "Isoform226388_5";
chr3	Mandalorion	exon	159612752	159612888	.	+	.	transcript_id "Isoform226388_5"; gene_id "Isoform226388_5.gene"; gene_name "Isoform226388_5";
chr3	Mandalorion	CDS	159612752	159612888	.	+	.	transcript_id "Isoform226388_5"; gene_id "Isoform226388_5.gene"; gene_name "Isoform226388_5";
chr3	Mandalorion	exon	159615290	159615458	.	+	.	transcript_id "Isoform226388_5"; gene_id "Isoform226388_5.gene"; gene_name "Isoform226388_5";
chr3	Mandalorion	CDS	159615290	159615458	.	+	.	transcript_id "Isoform226388_5"; gene_id "Isoform226388_5.gene"; gene_name "Isoform226388_5";
chr3	Mandalorion	exon	159616935	159617032	.	+	.	transcript_id "Isoform226388_5"; gene_id "Isoform226388_5.gene"; gene_name "Isoform226388_5";
chr3	Mandalorion	CDS	159616935	159617032	.	+	.	transcript_id "Isoform226388_5"; gene_id "Isoform226388_5.gene"; gene_name "Isoform226388_5";
chr3	Mandalorion	exon	159617397	159617460	.	+	.	transcript_id "Isoform226388_5"; gene_id "Isoform226388_5.gene"; gene_name "Isoform226388_5";
chr3	Mandalorion	CDS	159617397	159617460	.	+	.	transcript_id "Isoform226388_5"; gene_id "Isoform226388_5.gene"; gene_name "Isoform226388_5";
chr3	Mandalorion	exon	159619398	159619541	.	+	.	transcript_id "Isoform226388_5"; gene_id "Isoform226388_5.gene"; gene_name "Isoform226388_5";
chr3	Mandalorion	CDS	159619398	159619541	.	+	.	transcript_id "Isoform226388_5"; gene_id "Isoform226388_5.gene"; gene_name "Isoform226388_5";
chr3	Mandalorion	exon	159620573	159620656	.	+	.	transcript_id "Isoform226388_5"; gene_id "Isoform226388_5.gene"; gene_name "Isoform226388_5";
chr3	Mandalorion	CDS	159620573	159620656	.	+	.	transcript_id "Isoform226388_5"; gene_id "Isoform226388_5.gene"; gene_name "Isoform226388_5";
chr3	Mandalorion	exon	159629063	159629216	.	+	.	transcript_id "Isoform226388_5"; gene_id "Isoform226388_5.gene"; gene_name "Isoform226388_5";
chr3	Mandalorion	CDS	159629063	159629216	.	+	.	transcript_id "Isoform226388_5"; gene_id "Isoform226388_5.gene"; gene_name "Isoform226388_5";
chr3	Mandalorion	exon	159639887	159641660	.	+	.	transcript_id "Isoform226388_5"; gene_id "Isoform226388_5.gene"; gene_name "Isoform226388_5";
chr3	Mandalorion	CDS	159639887	159639993	.	+	.	transcript_id "Isoform226388_5"; gene_id "Isoform226388_5.gene"; gene_name "Isoform226388_5";
chr3	Mandalorion	stop_codon	159639994	159639996	.	+	.	transcript_id "Isoform226388_5"; gene_id "Isoform226388_5.gene"; gene_name "Isoform226388_5";
chr3	Mandalorion	transcript	159545340	159644299	.	+	.	transcript_id "Isoform226390_18"; gene_id "Isoform226390_18.gene"; gene_name "Isoform226390_18";
chr3	Mandalorion	exon	159545340	159545684	.	+	.	transcript_id "Isoform226390_18"; gene_id "Isoform226390_18.gene"; gene_name "Isoform226390_18";
chr3	Mandalorion	start_codon	159545579	159545581	.	+	.	transcript_id "Isoform226390_18"; gene_id "Isoform226390_18.gene"; gene_name "Isoform226390_18";
chr3	Mandalorion	CDS	159545579	159545684	.	+	.	transcript_id "Isoform226390_18"; gene_id "Isoform226390_18.gene"; gene_name "Isoform226390_18";
chr3	Mandalorion	exon	159578546	159578818	.	+	.	transcript_id "Isoform226390_18"; gene_id "Isoform226390_18.gene"; gene_name "Isoform226390_18";
chr3	Mandalorion	CDS	159578546	159578818	.	+	.	transcript_id "Isoform226390_18"; gene_id "Isoform226390_18.gene"; gene_name "Isoform226390_18";
chr3	Mandalorion	exon	159602968	159603092	.	+	.	transcript_id "Isoform226390_18"; gene_id "Isoform226390_18.gene"; gene_name "Isoform226390_18";
chr3	Mandalorion	CDS	159602968	159603092	.	+	.	transcript_id "Isoform226390_18"; gene_id "Isoform226390_18.gene"; gene_name "Isoform226390_18";
chr3	Mandalorion	exon	159607019	159607180	.	+	.	transcript_id "Isoform226390_18"; gene_id "Isoform226390_18.gene"; gene_name "Isoform226390_18";
chr3	Mandalorion	CDS	159607019	159607180	.	+	.	transcript_id "Isoform226390_18"; gene_id "Isoform226390_18.gene"; gene_name "Isoform226390_18";
chr3	Mandalorion	exon	159612752	159612888	.	+	.	transcript_id "Isoform226390_18"; gene_id "Isoform226390_18.gene"; gene_name "Isoform226390_18";
chr3	Mandalorion	CDS	159612752	159612888	.	+	.	transcript_id "Isoform226390_18"; gene_id "Isoform226390_18.gene"; gene_name "Isoform226390_18";
chr3	Mandalorion	exon	159615290	159615458	.	+	.	transcript_id "Isoform226390_18"; gene_id "Isoform226390_18.gene"; gene_name "Isoform226390_18";
chr3	Mandalorion	CDS	159615290	159615458	.	+	.	transcript_id "Isoform226390_18"; gene_id "Isoform226390_18.gene"; gene_name "Isoform226390_18";
chr3	Mandalorion	exon	159616935	159617032	.	+	.	transcript_id "Isoform226390_18"; gene_id "Isoform226390_18.gene"; gene_name "Isoform226390_18";
chr3	Mandalorion	CDS	159616935	159617032	.	+	.	transcript_id "Isoform226390_18"; gene_id "Isoform226390_18.gene"; gene_name "Isoform226390_18";
chr3	Mandalorion	exon	159617397	159617460	.	+	.	transcript_id "Isoform226390_18"; gene_id "Isoform226390_18.gene"; gene_name "Isoform226390_18";
chr3	Mandalorion	CDS	159617397	159617460	.	+	.	transcript_id "Isoform226390_18"; gene_id "Isoform226390_18.gene"; gene_name "Isoform226390_18";
chr3	Mandalorion	exon	159619398	159619541	.	+	.	transcript_id "Isoform226390_18"; gene_id "Isoform226390_18.gene"; gene_name "Isoform226390_18";
chr3	Mandalorion	CDS	159619398	159619541	.	+	.	transcript_id "Isoform226390_18"; gene_id "Isoform226390_18.gene"; gene_name "Isoform226390_18";
chr3	Mandalorion	exon	159620573	159620656	.	+	.	transcript_id "Isoform226390_18"; gene_id "Isoform226390_18.gene"; gene_name "Isoform226390_18";
chr3	Mandalorion	CDS	159620573	159620656	.	+	.	transcript_id "Isoform226390_18"; gene_id "Isoform226390_18.gene"; gene_name "Isoform226390_18";
chr3	Mandalorion	exon	159629063	159629216	.	+	.	transcript_id "Isoform226390_18"; gene_id "Isoform226390_18.gene"; gene_name "Isoform226390_18";
chr3	Mandalorion	CDS	159629063	159629216	.	+	.	transcript_id "Isoform226390_18"; gene_id "Isoform226390_18.gene"; gene_name "Isoform226390_18";
chr3	Mandalorion	exon	159639887	159640005	.	+	.	transcript_id "Isoform226390_18"; gene_id "Isoform226390_18.gene"; gene_name "Isoform226390_18";
chr3	Mandalorion	CDS	159639887	159639993	.	+	.	transcript_id "Isoform226390_18"; gene_id "Isoform226390_18.gene"; gene_name "Isoform226390_18";
chr3	Mandalorion	stop_codon	159639994	159639996	.	+	.	transcript_id "Isoform226390_18"; gene_id "Isoform226390_18.gene"; gene_name "Isoform226390_18";
chr3	Mandalorion	exon	159644091	159644299	.	+	.	transcript_id "Isoform226390_18"; gene_id "Isoform226390_18.gene"; gene_name "Isoform226390_18";
chr3	Mandalorion	transcript	159545374	159546527	.	+	.	transcript_id "Isoform226391_31"; gene_id "Isoform226391_31.gene"; gene_name "Isoform226391_31";
chr3	Mandalorion	exon	159545374	159546527	.	+	.	transcript_id "Isoform226391_31"; gene_id "Isoform226391_31.gene"; gene_name "Isoform226391_31";
chr3	Mandalorion	transcript	85823187	85823473	.	+	.	transcript_id "Isoform363580_6"; gene_id "Isoform363580_6.gene"; gene_name "Isoform363580_6";
chr3	Mandalorion	exon	85823187	85823473	.	+	.	transcript_id "Isoform363580_6"; gene_id "Isoform363580_6.gene"; gene_name "Isoform363580_6";
chr4	Mandalorion	transcript	3086968	3088738	.	-	.	transcript_id "Isoform226392_4"; gene_id "Isoform226392_4.gene"; gene_name "Isoform226392_4";
chr4	Mandalorion	exon	3086968	3088738	.	-	.	transcript_id "Isoform226392_4"; gene_id "Isoform226392_4.gene"; gene_name "Isoform226392_4";
chr4	Mandalorion	transcript	3549278	3574826	.	-	.	transcript_id "Isoform226394_6"; gene_id "Isoform226394_6.gene"; gene_name "Isoform226394_6";
chr4	Mandalorion	exon	3549278	3550579	.	-	.	transcript_id "Isoform226394_6"; gene_id "Isoform226394_6.gene"; gene_name "Isoform226394_6";
chr4	Mandalorion	CDS	3550478	3550579	.	-	.	transcript_id "Isoform226394_6"; gene_id "Isoform226394_6.gene"; gene_name "Isoform226394_6";
chr4	Mandalorion	stop_codon	3550475	3550477	.	-	.	transcript_id "Isoform226394_6"; gene_id "Isoform226394_6.gene"; gene_name "Isoform226394_6";
chr4	Mandalorion	exon	3551752	3551891	.	-	.	transcript_id "Isoform226394_6"; gene_id "Isoform226394_6.gene"; gene_name "Isoform226394_6";
chr4	Mandalorion	CDS	3551752	3551891	.	-	.	transcript_id "Isoform226394_6"; gene_id "Isoform226394_6.gene"; gene_name "Isoform226394_6";
chr4	Mandalorion	exon	3554354	3554414	.	-	.	transcript_id "Isoform226394_6"; gene_id "Isoform226394_6.gene"; gene_name "Isoform226394_6";
chr4	Mandalorion	CDS	3554354	3554414	.	-	.	transcript_id "Isoform226394_6"; gene_id "Isoform226394_6.gene"; gene_name "Isoform226394_6";
chr4	Mandalorion	exon	3560499	3560692	.	-	.	transcript_id "Isoform226394_6"; gene_id "Isoform226394_6.gene"; gene_name "Isoform226394_6";
chr4	Mandalorion	CDS	3560499	3560692	.	-	.	transcript_id "Isoform226394_6"; gene_id "Isoform226394_6.gene"; gene_name "Isoform226394_6";
chr4	Mandalorion	exon	3564093	3564257	.	-	.	transcript_id "Isoform226394_6"; gene_id "Isoform226394_6.gene"; gene_name "Isoform226394_6";
chr4	Mandalorion	start_codon	3564238	3564240	.	-	.	transcript_id "Isoform226394_6"; gene_id "Isoform226394_6.gene"; gene_name "Isoform226394_6";
chr4	Mandalorion	CDS	3564093	3564240	.	-	.	transcript_id "Isoform226394_6"; gene_id "Isoform226394_6.gene"; gene_name "Isoform226394_6";
chr4	Mandalorion	exon	3567281	3567474	.	-	.	transcript_id "Isoform226394_6"; gene_id "Isoform226394_6.gene"; gene_name "Isoform226394_6";
chr4	Mandalorion	exon	3569364	3569752	.	-	.	transcript_id "Isoform226394_6"; gene_id "Isoform226394_6.gene"; gene_name "Isoform226394_6";
chr4	Mandalorion	exon	3570321	3570372	.	-	.	transcript_id "Isoform226394_6"; gene_id "Isoform226394_6.gene"; gene_name "Isoform226394_6";
chr4	Mandalorion	exon	3574704	3574826	.	-	.	transcript_id "Isoform226394_6"; gene_id "Isoform226394_6.gene"; gene_name "Isoform226394_6";
chr4	Mandalorion	transcript	3549272	3574800	.	-	.	transcript_id "Isoform226398_61"; gene_id "Isoform226398_61.gene"; gene_name "Isoform226398_61";
chr4	Mandalorion	exon	3549272	3550579	.	-	.	transcript_id "Isoform226398_61"; gene_id "Isoform226398_61.gene"; gene_name "Isoform226398_61";
chr4	Mandalorion	CDS	3550478	3550579	.	-	.	transcript_id "Isoform226398_61"; gene_id "Isoform226398_61.gene"; gene_name "Isoform226398_61";
chr4	Mandalorion	stop_codon	3550475	3550477	.	-	.	transcript_id "Isoform226398_61"; gene_id "Isoform226398_61.gene"; gene_name "Isoform226398_61";
chr4	Mandalorion	exon	3551752	3551891	.	-	.	transcript_id "Isoform226398_61"; gene_id "Isoform226398_61.gene"; gene_name "Isoform226398_61";
chr4	Mandalorion	CDS	3551752	3551891	.	-	.	transcript_id "Isoform226398_61"; gene_id "Isoform226398_61.gene"; gene_name "Isoform226398_61";
chr4	Mandalorion	exon	3554354	3554414	.	-	.	transcript_id "Isoform226398_61"; gene_id "Isoform226398_61.gene"; gene_name "Isoform226398_61";
chr4	Mandalorion	CDS	3554354	3554414	.	-	.	transcript_id "Isoform226398_61"; gene_id "Isoform226398_61.gene"; gene_name "Isoform226398_61";
chr4	Mandalorion	exon	3560499	3560692	.	-	.	transcript_id "Isoform226398_61"; gene_id "Isoform226398_61.gene"; gene_name "Isoform226398_61";
chr4	Mandalorion	CDS	3560499	3560692	.	-	.	transcript_id "Isoform226398_61"; gene_id "Isoform226398_61.gene"; gene_name "Isoform226398_61";
chr4	Mandalorion	exon	3564093	3564257	.	-	.	transcript_id "Isoform226398_61"; gene_id "Isoform226398_61.gene"; gene_name "Isoform226398_61";
chr4	Mandalorion	CDS	3564093	3564257	.	-	.	transcript_id "Isoform226398_61"; gene_id "Isoform226398_61.gene"; gene_name "Isoform226398_61";
chr4	Mandalorion	exon	3569364	3569752	.	-	.	transcript_id "Isoform226398_61"; gene_id "Isoform226398_61.gene"; gene_name "Isoform226398_61";
chr4	Mandalorion	start_codon	3569686	3569688	.	-	.	transcript_id "Isoform226398_61"; gene_id "Isoform226398_61.gene"; gene_name "Isoform226398_61";
chr4	Mandalorion	CDS	3569364	3569688	.	-	.	transcript_id "Isoform226398_61"; gene_id "Isoform226398_61.gene"; gene_name "Isoform226398_61";
chr4	Mandalorion	exon	3570321	3570372	.	-	.	transcript_id "Isoform226398_61"; gene_id "Isoform226398_61.gene"; gene_name "Isoform226398_61";
chr4	Mandalorion	exon	3574704	3574800	.	-	.	transcript_id "Isoform226398_61"; gene_id "Isoform226398_61.gene"; gene_name "Isoform226398_61";
chr4	Mandalorion	transcript	3574879	3595657	.	+	.	transcript_id "Isoform226405_128"; gene_id "Isoform226405_128.gene"; gene_name "Isoform226405_128";
chr4	Mandalorion	exon	3574879	3575129	.	+	.	transcript_id "Isoform226405_128"; gene_id "Isoform226405_128.gene"; gene_name "Isoform226405_128";
chr4	Mandalorion	start_codon	3575026	3575028	.	+	.	transcript_id "Isoform226405_128"; gene_id "Isoform226405_128.gene"; gene_name "Isoform226405_128";
chr4	Mandalorion	CDS	3575026	3575129	.	+	.	transcript_id "Isoform226405_128"; gene_id "Isoform226405_128.gene"; gene_name "Isoform226405_128";
chr4	Mandalorion	exon	3583425	3583489	.	+	.	transcript_id "Isoform226405_128"; gene_id "Isoform226405_128.gene"; gene_name "Isoform226405_128";
chr4	Mandalorion	CDS	3583425	3583489	.	+	.	transcript_id "Isoform226405_128"; gene_id "Isoform226405_128.gene"; gene_name "Isoform226405_128";
chr4	Mandalorion	exon	3585031	3585188	.	+	.	transcript_id "Isoform226405_128"; gene_id "Isoform226405_128.gene"; gene_name "Isoform226405_128";
chr4	Mandalorion	CDS	3585031	3585188	.	+	.	transcript_id "Isoform226405_128"; gene_id "Isoform226405_128.gene"; gene_name "Isoform226405_128";
chr4	Mandalorion	exon	3585452	3586265	.	+	.	transcript_id "Isoform226405_128"; gene_id "Isoform226405_128.gene"; gene_name "Isoform226405_128";
chr4	Mandalorion	CDS	3585452	3586265	.	+	.	transcript_id "Isoform226405_128"; gene_id "Isoform226405_128.gene"; gene_name "Isoform226405_128";
chr4	Mandalorion	exon	3589147	3589264	.	+	.	transcript_id "Isoform226405_128"; gene_id "Isoform226405_128.gene"; gene_name "Isoform226405_128";
chr4	Mandalorion	CDS	3589147	3589264	.	+	.	transcript_id "Isoform226405_128"; gene_id "Isoform226405_128.gene"; gene_name "Isoform226405_128";
chr4	Mandalorion	exon	3591228	3591314	.	+	.	transcript_id "Isoform226405_128"; gene_id "Isoform226405_128.gene"; gene_name "Isoform226405_128";
chr4	Mandalorion	CDS	3591228	3591314	.	+	.	transcript_id "Isoform226405_128"; gene_id "Isoform226405_128.gene"; gene_name "Isoform226405_128";
chr4	Mandalorion	exon	3593460	3593637	.	+	.	transcript_id "Isoform226405_128"; gene_id "Isoform226405_128.gene"; gene_name "Isoform226405_128";
chr4	Mandalorion	CDS	3593460	3593637	.	+	.	transcript_id "Isoform226405_128"; gene_id "Isoform226405_128.gene"; gene_name "Isoform226405_128";
chr4	Mandalorion	exon	3595357	3595657	.	+	.	transcript_id "Isoform226405_128"; gene_id "Isoform226405_128.gene"; gene_name "Isoform226405_128";
chr4	Mandalorion	CDS	3595357	3595653	.	+	.	transcript_id "Isoform226405_128"; gene_id "Isoform226405_128.gene"; gene_name "Isoform226405_128";
chr4	Mandalorion	stop_codon	3595654	3595656	.	+	.	transcript_id "Isoform226405_128"; gene_id "Isoform226405_128.gene"; gene_name "Isoform226405_128";
chr4	Mandalorion	transcript	3574901	3616622	.	+	.	transcript_id "Isoform226407_7"; gene_id "Isoform226407_7.gene"; gene_name "Isoform226407_7";
chr4	Mandalorion	exon	3574901	3575129	.	+	.	transcript_id "Isoform226407_7"; gene_id "Isoform226407_7.gene"; gene_name "Isoform226407_7";
chr4	Mandalorion	start_codon	3575026	3575028	.	+	.	transcript_id "Isoform226407_7"; gene_id "Isoform226407_7.gene"; gene_name "Isoform226407_7";
chr4	Mandalorion	CDS	3575026	3575129	.	+	.	transcript_id "Isoform226407_7"; gene_id "Isoform226407_7.gene"; gene_name "Isoform226407_7";
chr4	Mandalorion	exon	3583425	3583489	.	+	.	transcript_id "Isoform226407_7"; gene_id "Isoform226407_7.gene"; gene_name "Isoform226407_7";
chr4	Mandalorion	CDS	3583425	3583489	.	+	.	transcript_id "Isoform226407_7"; gene_id "Isoform226407_7.gene"; gene_name "Isoform226407_7";
chr4	Mandalorion	exon	3585031	3585188	.	+	.	transcript_id "Isoform226407_7"; gene_id "Isoform226407_7.gene"; gene_name "Isoform226407_7";
chr4	Mandalorion	CDS	3585031	3585188	.	+	.	transcript_id "Isoform226407_7"; gene_id "Isoform226407_7.gene"; gene_name "Isoform226407_7";
chr4	Mandalorion	exon	3585452	3586265	.	+	.	transcript_id "Isoform226407_7"; gene_id "Isoform226407_7.gene"; gene_name "Isoform226407_7";
chr4	Mandalorion	CDS	3585452	3586265	.	+	.	transcript_id "Isoform226407_7"; gene_id "Isoform226407_7.gene"; gene_name "Isoform226407_7";
chr4	Mandalorion	exon	3589147	3589264	.	+	.	transcript_id "Isoform226407_7"; gene_id "Isoform226407_7.gene"; gene_name "Isoform226407_7";
chr4	Mandalorion	CDS	3589147	3589264	.	+	.	transcript_id "Isoform226407_7"; gene_id "Isoform226407_7.gene"; gene_name "Isoform226407_7";
chr4	Mandalorion	exon	3591228	3591314	.	+	.	transcript_id "Isoform226407_7"; gene_id "Isoform226407_7.gene"; gene_name "Isoform226407_7";
chr4	Mandalorion	CDS	3591228	3591314	.	+	.	transcript_id "Isoform226407_7"; gene_id "Isoform226407_7.gene"; gene_name "Isoform226407_7";
chr4	Mandalorion	exon	3593460	3593637	.	+	.	transcript_id "Isoform226407_7"; gene_id "Isoform226407_7.gene"; gene_name "Isoform226407_7";
chr4	Mandalorion	CDS	3593460	3593637	.	+	.	transcript_id "Isoform226407_7"; gene_id "Isoform226407_7.gene"; gene_name "Isoform226407_7";
chr4	Mandalorion	exon	3595357	3595657	.	+	.	transcript_id "Isoform226407_7"; gene_id "Isoform226407_7.gene"; gene_name "Isoform226407_7";
chr4	Mandalorion	CDS	3595357	3595657	.	+	.	transcript_id "Isoform226407_7"; gene_id "Isoform226407_7.gene"; gene_name "Isoform226407_7";
chr4	Mandalorion	exon	3598514	3598663	.	+	.	transcript_id "Isoform226407_7"; gene_id "Isoform226407_7.gene"; gene_name "Isoform226407_7";
chr4	Mandalorion	CDS	3598514	3598663	.	+	.	transcript_id "Isoform226407_7"; gene_id "Isoform226407_7.gene"; gene_name "Isoform226407_7";
chr4	Mandalorion	exon	3602147	3602290	.	+	.	transcript_id "Isoform226407_7"; gene_id "Isoform226407_7.gene"; gene_name "Isoform226407_7";
chr4	Mandalorion	CDS	3602147	3602290	.	+	.	transcript_id "Isoform226407_7"; gene_id "Isoform226407_7.gene"; gene_name "Isoform226407_7";
chr4	Mandalorion	exon	3604699	3604915	.	+	.	transcript_id "Isoform226407_7"; gene_id "Isoform226407_7.gene"; gene_name "Isoform226407_7";
chr4	Mandalorion	CDS	3604699	3604915	.	+	.	transcript_id "Isoform226407_7"; gene_id "Isoform226407_7.gene"; gene_name "Isoform226407_7";
chr4	Mandalorion	exon	3605823	3605901	.	+	.	transcript_id "Isoform226407_7"; gene_id "Isoform226407_7.gene"; gene_name "Isoform226407_7";
chr4	Mandalorion	CDS	3605823	3605901	.	+	.	transcript_id "Isoform226407_7"; gene_id "Isoform226407_7.gene"; gene_name "Isoform226407_7";
chr4	Mandalorion	exon	3614859	3616622	.	+	.	transcript_id "Isoform226407_7"; gene_id "Isoform226407_7.gene"; gene_name "Isoform226407_7";
chr4	Mandalorion	CDS	3614859	3615002	.	+	.	transcript_id "Isoform226407_7"; gene_id "Isoform226407_7.gene"; gene_name "Isoform226407_7";
chr4	Mandalorion	stop_codon	3615003	3615005	.	+	.	transcript_id "Isoform226407_7"; gene_id "Isoform226407_7.gene"; gene_name "Isoform226407_7";
chr4	Mandalorion	transcript	3574889	3576789	.	+	.	transcript_id "Isoform226411_101"; gene_id "Isoform226411_101.gene"; gene_name "Isoform226411_101";
chr4	Mandalorion	exon	3574889	3576789	.	+	.	transcript_id "Isoform226411_101"; gene_id "Isoform226411_101.gene"; gene_name "Isoform226411_101";
chr4	Mandalorion	transcript	3678117	3791076	.	+	.	transcript_id "Isoform226418_233"; gene_id "Isoform226418_233.gene"; gene_name "Isoform226418_233";
chr4	Mandalorion	exon	3678117	3678364	.	+	.	transcript_id "Isoform226418_233"; gene_id "Isoform226418_233.gene"; gene_name "Isoform226418_233";
chr4	Mandalorion	exon	3738725	3738798	.	+	.	transcript_id "Isoform226418_233"; gene_id "Isoform226418_233.gene"; gene_name "Isoform226418_233";
chr4	Mandalorion	start_codon	3738730	3738732	.	+	.	transcript_id "Isoform226418_233"; gene_id "Isoform226418_233.gene"; gene_name "Isoform226418_233";
chr4	Mandalorion	CDS	3738730	3738798	.	+	.	transcript_id "Isoform226418_233"; gene_id "Isoform226418_233.gene"; gene_name "Isoform226418_233";
chr4	Mandalorion	exon	3742442	3742487	.	+	.	transcript_id "Isoform226418_233"; gene_id "Isoform226418_233.gene"; gene_name "Isoform226418_233";
chr4	Mandalorion	CDS	3742442	3742487	.	+	.	transcript_id "Isoform226418_233"; gene_id "Isoform226418_233.gene"; gene_name "Isoform226418_233";
chr4	Mandalorion	exon	3743197	3743302	.	+	.	transcript_id "Isoform226418_233"; gene_id "Isoform226418_233.gene"; gene_name "Isoform226418_233";
chr4	Mandalorion	CDS	3743197	3743302	.	+	.	transcript_id "Isoform226418_233"; gene_id "Isoform226418_233.gene"; gene_name "Isoform226418_233";
chr4	Mandalorion	exon	3745318	3745416	.	+	.	transcript_id "Isoform226418_233"; gene_id "Isoform226418_233.gene"; gene_name "Isoform226418_233";
chr4	Mandalorion	CDS	3745318	3745416	.	+	.	transcript_id "Isoform226418_233"; gene_id "Isoform226418_233.gene"; gene_name "Isoform226418_233";
chr4	Mandalorion	exon	3745523	3745626	.	+	.	transcript_id "Isoform226418_233"; gene_id "Isoform226418_233.gene"; gene_name "Isoform226418_233";
chr4	Mandalorion	CDS	3745523	3745626	.	+	.	transcript_id "Isoform226418_233"; gene_id "Isoform226418_233.gene"; gene_name "Isoform226418_233";
chr4	Mandalorion	exon	3746711	3746860	.	+	.	transcript_id "Isoform226418_233"; gene_id "Isoform226418_233.gene"; gene_name "Isoform226418_233";
chr4	Mandalorion	CDS	3746711	3746860	.	+	.	transcript_id "Isoform226418_233"; gene_id "Isoform226418_233.gene"; gene_name "Isoform226418_233";
chr4	Mandalorion	exon	3748661	3748813	.	+	.	transcript_id "Isoform226418_233"; gene_id "Isoform226418_233.gene"; gene_name "Isoform226418_233";
chr4	Mandalorion	CDS	3748661	3748813	.	+	.	transcript_id "Isoform226418_233"; gene_id "Isoform226418_233.gene"; gene_name "Isoform226418_233";
chr4	Mandalorion	exon	3756301	3756483	.	+	.	transcript_id "Isoform226418_233"; gene_id "Isoform226418_233.gene"; gene_name "Isoform226418_233";
chr4	Mandalorion	CDS	3756301	3756483	.	+	.	transcript_id "Isoform226418_233"; gene_id "Isoform226418_233.gene"; gene_name "Isoform226418_233";
chr4	Mandalorion	exon	3758246	3758322	.	+	.	transcript_id "Isoform226418_233"; gene_id "Isoform226418_233.gene"; gene_name "Isoform226418_233";
chr4	Mandalorion	CDS	3758246	3758322	.	+	.	transcript_id "Isoform226418_233"; gene_id "Isoform226418_233.gene"; gene_name "Isoform226418_233";
chr4	Mandalorion	exon	3780913	3781066	.	+	.	transcript_id "Isoform226418_233"; gene_id "Isoform226418_233.gene"; gene_name "Isoform226418_233";
chr4	Mandalorion	CDS	3780913	3781066	.	+	.	transcript_id "Isoform226418_233"; gene_id "Isoform226418_233.gene"; gene_name "Isoform226418_233";
chr4	Mandalorion	exon	3782973	3783104	.	+	.	transcript_id "Isoform226418_233"; gene_id "Isoform226418_233.gene"; gene_name "Isoform226418_233";
chr4	Mandalorion	CDS	3782973	3783104	.	+	.	transcript_id "Isoform226418_233"; gene_id "Isoform226418_233.gene"; gene_name "Isoform226418_233";
chr4	Mandalorion	exon	3789742	3791076	.	+	.	transcript_id "Isoform226418_233"; gene_id "Isoform226418_233.gene"; gene_name "Isoform226418_233";
chr4	Mandalorion	CDS	3789742	3789941	.	+	.	transcript_id "Isoform226418_233"; gene_id "Isoform226418_233.gene"; gene_name "Isoform226418_233";
chr4	Mandalorion	stop_codon	3789942	3789944	.	+	.	transcript_id "Isoform226418_233"; gene_id "Isoform226418_233.gene"; gene_name "Isoform226418_233";
chr4	Mandalorion	transcript	3678088	3791076	.	+	.	transcript_id "Isoform226432_887"; gene_id "Isoform226432_887.gene"; gene_name "Isoform226432_887";
chr4	Mandalorion	exon	3678088	3678364	.	+	.	transcript_id "Isoform226432_887"; gene_id "Isoform226432_887.gene"; gene_name "Isoform226432_887";
chr4	Mandalorion	exon	3738725	3738861	.	+	.	transcript_id "Isoform226432_887"; gene_id "Isoform226432_887.gene"; gene_name "Isoform226432_887";
chr4	Mandalorion	start_codon	3738730	3738732	.	+	.	transcript_id "Isoform226432_887"; gene_id "Isoform226432_887.gene"; gene_name "Isoform226432_887";
chr4	Mandalorion	CDS	3738730	3738861	.	+	.	transcript_id "Isoform226432_887"; gene_id "Isoform226432_887.gene"; gene_name "Isoform226432_887";
chr4	Mandalorion	exon	3742442	3742487	.	+	.	transcript_id "Isoform226432_887"; gene_id "Isoform226432_887.gene"; gene_name "Isoform226432_887";
chr4	Mandalorion	CDS	3742442	3742487	.	+	.	transcript_id "Isoform226432_887"; gene_id "Isoform226432_887.gene"; gene_name "Isoform226432_887";
chr4	Mandalorion	exon	3743197	3743302	.	+	.	transcript_id "Isoform226432_887"; gene_id "Isoform226432_887.gene"; gene_name "Isoform226432_887";
chr4	Mandalorion	CDS	3743197	3743302	.	+	.	transcript_id "Isoform226432_887"; gene_id "Isoform226432_887.gene"; gene_name "Isoform226432_887";
chr4	Mandalorion	exon	3745318	3745416	.	+	.	transcript_id "Isoform226432_887"; gene_id "Isoform226432_887.gene"; gene_name "Isoform226432_887";
chr4	Mandalorion	CDS	3745318	3745416	.	+	.	transcript_id "Isoform226432_887"; gene_id "Isoform226432_887.gene"; gene_name "Isoform226432_887";
chr4	Mandalorion	exon	3745523	3745626	.	+	.	transcript_id "Isoform226432_887"; gene_id "Isoform226432_887.gene"; gene_name "Isoform226432_887";
chr4	Mandalorion	CDS	3745523	3745626	.	+	.	transcript_id "Isoform226432_887"; gene_id "Isoform226432_887.gene"; gene_name "Isoform226432_887";
chr4	Mandalorion	exon	3746711	3746860	.	+	.	transcript_id "Isoform226432_887"; gene_id "Isoform226432_887.gene"; gene_name "Isoform226432_887";
chr4	Mandalorion	CDS	3746711	3746860	.	+	.	transcript_id "Isoform226432_887"; gene_id "Isoform226432_887.gene"; gene_name "Isoform226432_887";
chr4	Mandalorion	exon	3748661	3748813	.	+	.	transcript_id "Isoform226432_887"; gene_id "Isoform226432_887.gene"; gene_name "Isoform226432_887";
chr4	Mandalorion	CDS	3748661	3748813	.	+	.	transcript_id "Isoform226432_887"; gene_id "Isoform226432_887.gene"; gene_name "Isoform226432_887";
chr4	Mandalorion	exon	3756301	3756483	.	+	.	transcript_id "Isoform226432_887"; gene_id "Isoform226432_887.gene"; gene_name "Isoform226432_887";
chr4	Mandalorion	CDS	3756301	3756483	.	+	.	transcript_id "Isoform226432_887"; gene_id "Isoform226432_887.gene"; gene_name "Isoform226432_887";
chr4	Mandalorion	exon	3758246	3758322	.	+	.	transcript_id "Isoform226432_887"; gene_id "Isoform226432_887.gene"; gene_name "Isoform226432_887";
chr4	Mandalorion	CDS	3758246	3758322	.	+	.	transcript_id "Isoform226432_887"; gene_id "Isoform226432_887.gene"; gene_name "Isoform226432_887";
chr4	Mandalorion	exon	3780913	3781066	.	+	.	transcript_id "Isoform226432_887"; gene_id "Isoform226432_887.gene"; gene_name "Isoform226432_887";
chr4	Mandalorion	CDS	3780913	3781066	.	+	.	transcript_id "Isoform226432_887"; gene_id "Isoform226432_887.gene"; gene_name "Isoform226432_887";
chr4	Mandalorion	exon	3782973	3783104	.	+	.	transcript_id "Isoform226432_887"; gene_id "Isoform226432_887.gene"; gene_name "Isoform226432_887";
chr4	Mandalorion	CDS	3782973	3783104	.	+	.	transcript_id "Isoform226432_887"; gene_id "Isoform226432_887.gene"; gene_name "Isoform226432_887";
chr4	Mandalorion	exon	3789742	3791076	.	+	.	transcript_id "Isoform226432_887"; gene_id "Isoform226432_887.gene"; gene_name "Isoform226432_887";
chr4	Mandalorion	CDS	3789742	3789941	.	+	.	transcript_id "Isoform226432_887"; gene_id "Isoform226432_887.gene"; gene_name "Isoform226432_887";
chr4	Mandalorion	stop_codon	3789942	3789944	.	+	.	transcript_id "Isoform226432_887"; gene_id "Isoform226432_887.gene"; gene_name "Isoform226432_887";
chr4	Mandalorion	transcript	3678094	3791313	.	+	.	transcript_id "Isoform226436_33"; gene_id "Isoform226436_33.gene"; gene_name "Isoform226436_33";
chr4	Mandalorion	exon	3678094	3678364	.	+	.	transcript_id "Isoform226436_33"; gene_id "Isoform226436_33.gene"; gene_name "Isoform226436_33";
chr4	Mandalorion	exon	3738725	3738861	.	+	.	transcript_id "Isoform226436_33"; gene_id "Isoform226436_33.gene"; gene_name "Isoform226436_33";
chr4	Mandalorion	start_codon	3738730	3738732	.	+	.	transcript_id "Isoform226436_33"; gene_id "Isoform226436_33.gene"; gene_name "Isoform226436_33";
chr4	Mandalorion	CDS	3738730	3738861	.	+	.	transcript_id "Isoform226436_33"; gene_id "Isoform226436_33.gene"; gene_name "Isoform226436_33";
chr4	Mandalorion	exon	3742442	3742487	.	+	.	transcript_id "Isoform226436_33"; gene_id "Isoform226436_33.gene"; gene_name "Isoform226436_33";
chr4	Mandalorion	CDS	3742442	3742487	.	+	.	transcript_id "Isoform226436_33"; gene_id "Isoform226436_33.gene"; gene_name "Isoform226436_33";
chr4	Mandalorion	exon	3743197	3743302	.	+	.	transcript_id "Isoform226436_33"; gene_id "Isoform226436_33.gene"; gene_name "Isoform226436_33";
chr4	Mandalorion	CDS	3743197	3743302	.	+	.	transcript_id "Isoform226436_33"; gene_id "Isoform226436_33.gene"; gene_name "Isoform226436_33";
chr4	Mandalorion	exon	3745318	3745416	.	+	.	transcript_id "Isoform226436_33"; gene_id "Isoform226436_33.gene"; gene_name "Isoform226436_33";
chr4	Mandalorion	CDS	3745318	3745416	.	+	.	transcript_id "Isoform226436_33"; gene_id "Isoform226436_33.gene"; gene_name "Isoform226436_33";
chr4	Mandalorion	exon	3745523	3745626	.	+	.	transcript_id "Isoform226436_33"; gene_id "Isoform226436_33.gene"; gene_name "Isoform226436_33";
chr4	Mandalorion	CDS	3745523	3745626	.	+	.	transcript_id "Isoform226436_33"; gene_id "Isoform226436_33.gene"; gene_name "Isoform226436_33";
chr4	Mandalorion	exon	3746711	3746860	.	+	.	transcript_id "Isoform226436_33"; gene_id "Isoform226436_33.gene"; gene_name "Isoform226436_33";
chr4	Mandalorion	CDS	3746711	3746860	.	+	.	transcript_id "Isoform226436_33"; gene_id "Isoform226436_33.gene"; gene_name "Isoform226436_33";
chr4	Mandalorion	exon	3748661	3748813	.	+	.	transcript_id "Isoform226436_33"; gene_id "Isoform226436_33.gene"; gene_name "Isoform226436_33";
chr4	Mandalorion	CDS	3748661	3748813	.	+	.	transcript_id "Isoform226436_33"; gene_id "Isoform226436_33.gene"; gene_name "Isoform226436_33";
chr4	Mandalorion	exon	3756301	3756483	.	+	.	transcript_id "Isoform226436_33"; gene_id "Isoform226436_33.gene"; gene_name "Isoform226436_33";
chr4	Mandalorion	CDS	3756301	3756483	.	+	.	transcript_id "Isoform226436_33"; gene_id "Isoform226436_33.gene"; gene_name "Isoform226436_33";
chr4	Mandalorion	exon	3758246	3758322	.	+	.	transcript_id "Isoform226436_33"; gene_id "Isoform226436_33.gene"; gene_name "Isoform226436_33";
chr4	Mandalorion	CDS	3758246	3758322	.	+	.	transcript_id "Isoform226436_33"; gene_id "Isoform226436_33.gene"; gene_name "Isoform226436_33";
chr4	Mandalorion	exon	3780913	3781066	.	+	.	transcript_id "Isoform226436_33"; gene_id "Isoform226436_33.gene"; gene_name "Isoform226436_33";
chr4	Mandalorion	CDS	3780913	3781066	.	+	.	transcript_id "Isoform226436_33"; gene_id "Isoform226436_33.gene"; gene_name "Isoform226436_33";
chr4	Mandalorion	exon	3782973	3783104	.	+	.	transcript_id "Isoform226436_33"; gene_id "Isoform226436_33.gene"; gene_name "Isoform226436_33";
chr4	Mandalorion	CDS	3782973	3783104	.	+	.	transcript_id "Isoform226436_33"; gene_id "Isoform226436_33.gene"; gene_name "Isoform226436_33";
chr4	Mandalorion	exon	3789742	3791313	.	+	.	transcript_id "Isoform226436_33"; gene_id "Isoform226436_33.gene"; gene_name "Isoform226436_33";
chr4	Mandalorion	CDS	3789742	3789941	.	+	.	transcript_id "Isoform226436_33"; gene_id "Isoform226436_33.gene"; gene_name "Isoform226436_33";
chr4	Mandalorion	stop_codon	3789942	3789944	.	+	.	transcript_id "Isoform226436_33"; gene_id "Isoform226436_33.gene"; gene_name "Isoform226436_33";
chr4	Mandalorion	transcript	3678084	3791613	.	+	.	transcript_id "Isoform226438_16"; gene_id "Isoform226438_16.gene"; gene_name "Isoform226438_16";
chr4	Mandalorion	exon	3678084	3678364	.	+	.	transcript_id "Isoform226438_16"; gene_id "Isoform226438_16.gene"; gene_name "Isoform226438_16";
chr4	Mandalorion	exon	3738725	3738861	.	+	.	transcript_id "Isoform226438_16"; gene_id "Isoform226438_16.gene"; gene_name "Isoform226438_16";
chr4	Mandalorion	start_codon	3738730	3738732	.	+	.	transcript_id "Isoform226438_16"; gene_id "Isoform226438_16.gene"; gene_name "Isoform226438_16";
chr4	Mandalorion	CDS	3738730	3738861	.	+	.	transcript_id "Isoform226438_16"; gene_id "Isoform226438_16.gene"; gene_name "Isoform226438_16";
chr4	Mandalorion	exon	3742442	3742487	.	+	.	transcript_id "Isoform226438_16"; gene_id "Isoform226438_16.gene"; gene_name "Isoform226438_16";
chr4	Mandalorion	CDS	3742442	3742487	.	+	.	transcript_id "Isoform226438_16"; gene_id "Isoform226438_16.gene"; gene_name "Isoform226438_16";
chr4	Mandalorion	exon	3743197	3743302	.	+	.	transcript_id "Isoform226438_16"; gene_id "Isoform226438_16.gene"; gene_name "Isoform226438_16";
chr4	Mandalorion	CDS	3743197	3743302	.	+	.	transcript_id "Isoform226438_16"; gene_id "Isoform226438_16.gene"; gene_name "Isoform226438_16";
chr4	Mandalorion	exon	3745318	3745416	.	+	.	transcript_id "Isoform226438_16"; gene_id "Isoform226438_16.gene"; gene_name "Isoform226438_16";
chr4	Mandalorion	CDS	3745318	3745416	.	+	.	transcript_id "Isoform226438_16"; gene_id "Isoform226438_16.gene"; gene_name "Isoform226438_16";
chr4	Mandalorion	exon	3745523	3745626	.	+	.	transcript_id "Isoform226438_16"; gene_id "Isoform226438_16.gene"; gene_name "Isoform226438_16";
chr4	Mandalorion	CDS	3745523	3745626	.	+	.	transcript_id "Isoform226438_16"; gene_id "Isoform226438_16.gene"; gene_name "Isoform226438_16";
chr4	Mandalorion	exon	3746711	3746860	.	+	.	transcript_id "Isoform226438_16"; gene_id "Isoform226438_16.gene"; gene_name "Isoform226438_16";
chr4	Mandalorion	CDS	3746711	3746860	.	+	.	transcript_id "Isoform226438_16"; gene_id "Isoform226438_16.gene"; gene_name "Isoform226438_16";
chr4	Mandalorion	exon	3748661	3748813	.	+	.	transcript_id "Isoform226438_16"; gene_id "Isoform226438_16.gene"; gene_name "Isoform226438_16";
chr4	Mandalorion	CDS	3748661	3748813	.	+	.	transcript_id "Isoform226438_16"; gene_id "Isoform226438_16.gene"; gene_name "Isoform226438_16";
chr4	Mandalorion	exon	3756301	3756483	.	+	.	transcript_id "Isoform226438_16"; gene_id "Isoform226438_16.gene"; gene_name "Isoform226438_16";
chr4	Mandalorion	CDS	3756301	3756483	.	+	.	transcript_id "Isoform226438_16"; gene_id "Isoform226438_16.gene"; gene_name "Isoform226438_16";
chr4	Mandalorion	exon	3758246	3758322	.	+	.	transcript_id "Isoform226438_16"; gene_id "Isoform226438_16.gene"; gene_name "Isoform226438_16";
chr4	Mandalorion	CDS	3758246	3758322	.	+	.	transcript_id "Isoform226438_16"; gene_id "Isoform226438_16.gene"; gene_name "Isoform226438_16";
chr4	Mandalorion	exon	3780913	3781066	.	+	.	transcript_id "Isoform226438_16"; gene_id "Isoform226438_16.gene"; gene_name "Isoform226438_16";
chr4	Mandalorion	CDS	3780913	3781066	.	+	.	transcript_id "Isoform226438_16"; gene_id "Isoform226438_16.gene"; gene_name "Isoform226438_16";
chr4	Mandalorion	exon	3782973	3783104	.	+	.	transcript_id "Isoform226438_16"; gene_id "Isoform226438_16.gene"; gene_name "Isoform226438_16";
chr4	Mandalorion	CDS	3782973	3783104	.	+	.	transcript_id "Isoform226438_16"; gene_id "Isoform226438_16.gene"; gene_name "Isoform226438_16";
chr4	Mandalorion	exon	3789742	3791613	.	+	.	transcript_id "Isoform226438_16"; gene_id "Isoform226438_16.gene"; gene_name "Isoform226438_16";
chr4	Mandalorion	CDS	3789742	3789941	.	+	.	transcript_id "Isoform226438_16"; gene_id "Isoform226438_16.gene"; gene_name "Isoform226438_16";
chr4	Mandalorion	stop_codon	3789942	3789944	.	+	.	transcript_id "Isoform226438_16"; gene_id "Isoform226438_16.gene"; gene_name "Isoform226438_16";
chr4	Mandalorion	transcript	3677190	3679011	.	-	.	transcript_id "Isoform226470_3"; gene_id "Isoform226470_3.gene"; gene_name "Isoform226470_3";
chr4	Mandalorion	exon	3677190	3679011	.	-	.	transcript_id "Isoform226470_3"; gene_id "Isoform226470_3.gene"; gene_name "Isoform226470_3";
chr4	Mandalorion	start_codon	3678718	3678720	.	-	.	transcript_id "Isoform226470_3"; gene_id "Isoform226470_3.gene"; gene_name "Isoform226470_3";
chr4	Mandalorion	CDS	3678709	3678720	.	-	.	transcript_id "Isoform226470_3"; gene_id "Isoform226470_3.gene"; gene_name "Isoform226470_3";
chr4	Mandalorion	stop_codon	3678706	3678708	.	-	.	transcript_id "Isoform226470_3"; gene_id "Isoform226470_3.gene"; gene_name "Isoform226470_3";
chr4	Mandalorion	transcript	3677361	3678992	.	-	.	transcript_id "Isoform226471_3"; gene_id "Isoform226471_3.gene"; gene_name "Isoform226471_3";
chr4	Mandalorion	exon	3677361	3678992	.	-	.	transcript_id "Isoform226471_3"; gene_id "Isoform226471_3.gene"; gene_name "Isoform226471_3";
chr4	Mandalorion	transcript	3834472	3835599	.	-	.	transcript_id "Isoform226480_6295"; gene_id "Isoform226480_6295.gene"; gene_name "Isoform226480_6295";
chr4	Mandalorion	exon	3834472	3834683	.	-	.	transcript_id "Isoform226480_6295"; gene_id "Isoform226480_6295.gene"; gene_name "Isoform226480_6295";
chr4	Mandalorion	CDS	3834504	3834683	.	-	.	transcript_id "Isoform226480_6295"; gene_id "Isoform226480_6295.gene"; gene_name "Isoform226480_6295";
chr4	Mandalorion	stop_codon	3834501	3834503	.	-	.	transcript_id "Isoform226480_6295"; gene_id "Isoform226480_6295.gene"; gene_name "Isoform226480_6295";
chr4	Mandalorion	exon	3834936	3835009	.	-	.	transcript_id "Isoform226480_6295"; gene_id "Isoform226480_6295.gene"; gene_name "Isoform226480_6295";
chr4	Mandalorion	CDS	3834936	3835009	.	-	.	transcript_id "Isoform226480_6295"; gene_id "Isoform226480_6295.gene"; gene_name "Isoform226480_6295";
chr4	Mandalorion	exon	3835192	3835291	.	-	.	transcript_id "Isoform226480_6295"; gene_id "Isoform226480_6295.gene"; gene_name "Isoform226480_6295";
chr4	Mandalorion	CDS	3835192	3835291	.	-	.	transcript_id "Isoform226480_6295"; gene_id "Isoform226480_6295.gene"; gene_name "Isoform226480_6295";
chr4	Mandalorion	exon	3835484	3835599	.	-	.	transcript_id "Isoform226480_6295"; gene_id "Isoform226480_6295.gene"; gene_name "Isoform226480_6295";
chr4	Mandalorion	start_codon	3835484	3835486	.	-	.	transcript_id "Isoform226480_6295"; gene_id "Isoform226480_6295.gene"; gene_name "Isoform226480_6295";
chr4	Mandalorion	CDS	3835484	3835486	.	-	.	transcript_id "Isoform226480_6295"; gene_id "Isoform226480_6295.gene"; gene_name "Isoform226480_6295";
chr4	Mandalorion	transcript	3834472	3835660	.	-	.	transcript_id "Isoform226481_137"; gene_id "Isoform226481_137.gene"; gene_name "Isoform226481_137";
chr4	Mandalorion	exon	3834472	3834683	.	-	.	transcript_id "Isoform226481_137"; gene_id "Isoform226481_137.gene"; gene_name "Isoform226481_137";
chr4	Mandalorion	CDS	3834504	3834683	.	-	.	transcript_id "Isoform226481_137"; gene_id "Isoform226481_137.gene"; gene_name "Isoform226481_137";
chr4	Mandalorion	stop_codon	3834501	3834503	.	-	.	transcript_id "Isoform226481_137"; gene_id "Isoform226481_137.gene"; gene_name "Isoform226481_137";
chr4	Mandalorion	exon	3834936	3835009	.	-	.	transcript_id "Isoform226481_137"; gene_id "Isoform226481_137.gene"; gene_name "Isoform226481_137";
chr4	Mandalorion	CDS	3834936	3835009	.	-	.	transcript_id "Isoform226481_137"; gene_id "Isoform226481_137.gene"; gene_name "Isoform226481_137";
chr4	Mandalorion	exon	3835192	3835291	.	-	.	transcript_id "Isoform226481_137"; gene_id "Isoform226481_137.gene"; gene_name "Isoform226481_137";
chr4	Mandalorion	CDS	3835192	3835291	.	-	.	transcript_id "Isoform226481_137"; gene_id "Isoform226481_137.gene"; gene_name "Isoform226481_137";
chr4	Mandalorion	exon	3835484	3835660	.	-	.	transcript_id "Isoform226481_137"; gene_id "Isoform226481_137.gene"; gene_name "Isoform226481_137";
chr4	Mandalorion	start_codon	3835484	3835486	.	-	.	transcript_id "Isoform226481_137"; gene_id "Isoform226481_137.gene"; gene_name "Isoform226481_137";
chr4	Mandalorion	CDS	3835484	3835486	.	-	.	transcript_id "Isoform226481_137"; gene_id "Isoform226481_137.gene"; gene_name "Isoform226481_137";
chr4	Mandalorion	transcript	3938861	3943524	.	+	.	transcript_id "Isoform226484_31"; gene_id "Isoform226484_31.gene"; gene_name "Isoform226484_31";
chr4	Mandalorion	exon	3938861	3938962	.	+	.	transcript_id "Isoform226484_31"; gene_id "Isoform226484_31.gene"; gene_name "Isoform226484_31";
chr4	Mandalorion	exon	3939379	3939526	.	+	.	transcript_id "Isoform226484_31"; gene_id "Isoform226484_31.gene"; gene_name "Isoform226484_31";
chr4	Mandalorion	exon	3941246	3941311	.	+	.	transcript_id "Isoform226484_31"; gene_id "Isoform226484_31.gene"; gene_name "Isoform226484_31";
chr4	Mandalorion	exon	3942721	3942819	.	+	.	transcript_id "Isoform226484_31"; gene_id "Isoform226484_31.gene"; gene_name "Isoform226484_31";
chr4	Mandalorion	exon	3943388	3943524	.	+	.	transcript_id "Isoform226484_31"; gene_id "Isoform226484_31.gene"; gene_name "Isoform226484_31";
chr4	Mandalorion	transcript	3938914	3943524	.	+	.	transcript_id "Isoform226485_70"; gene_id "Isoform226485_70.gene"; gene_name "Isoform226485_70";
chr4	Mandalorion	exon	3938914	3938962	.	+	.	transcript_id "Isoform226485_70"; gene_id "Isoform226485_70.gene"; gene_name "Isoform226485_70";
chr4	Mandalorion	exon	3939379	3939526	.	+	.	transcript_id "Isoform226485_70"; gene_id "Isoform226485_70.gene"; gene_name "Isoform226485_70";
chr4	Mandalorion	exon	3941246	3941311	.	+	.	transcript_id "Isoform226485_70"; gene_id "Isoform226485_70.gene"; gene_name "Isoform226485_70";
chr4	Mandalorion	exon	3942721	3942819	.	+	.	transcript_id "Isoform226485_70"; gene_id "Isoform226485_70.gene"; gene_name "Isoform226485_70";
chr4	Mandalorion	exon	3943388	3943524	.	+	.	transcript_id "Isoform226485_70"; gene_id "Isoform226485_70.gene"; gene_name "Isoform226485_70";
chr4	Mandalorion	transcript	3938914	3943524	.	+	.	transcript_id "Isoform226487_99"; gene_id "Isoform226487_99.gene"; gene_name "Isoform226487_99";
chr4	Mandalorion	exon	3938914	3938962	.	+	.	transcript_id "Isoform226487_99"; gene_id "Isoform226487_99.gene"; gene_name "Isoform226487_99";
chr4	Mandalorion	exon	3939424	3939526	.	+	.	transcript_id "Isoform226487_99"; gene_id "Isoform226487_99.gene"; gene_name "Isoform226487_99";
chr4	Mandalorion	exon	3941246	3941311	.	+	.	transcript_id "Isoform226487_99"; gene_id "Isoform226487_99.gene"; gene_name "Isoform226487_99";
chr4	Mandalorion	exon	3942721	3942819	.	+	.	transcript_id "Isoform226487_99"; gene_id "Isoform226487_99.gene"; gene_name "Isoform226487_99";
chr4	Mandalorion	exon	3943388	3943524	.	+	.	transcript_id "Isoform226487_99"; gene_id "Isoform226487_99.gene"; gene_name "Isoform226487_99";
chr4	Mandalorion	transcript	3938877	3943524	.	+	.	transcript_id "Isoform226490_30"; gene_id "Isoform226490_30.gene"; gene_name "Isoform226490_30";
chr4	Mandalorion	exon	3938877	3939131	.	+	.	transcript_id "Isoform226490_30"; gene_id "Isoform226490_30.gene"; gene_name "Isoform226490_30";
chr4	Mandalorion	exon	3939379	3939526	.	+	.	transcript_id "Isoform226490_30"; gene_id "Isoform226490_30.gene"; gene_name "Isoform226490_30";
chr4	Mandalorion	exon	3941246	3941311	.	+	.	transcript_id "Isoform226490_30"; gene_id "Isoform226490_30.gene"; gene_name "Isoform226490_30";
chr4	Mandalorion	exon	3942721	3942819	.	+	.	transcript_id "Isoform226490_30"; gene_id "Isoform226490_30.gene"; gene_name "Isoform226490_30";
chr4	Mandalorion	exon	3943388	3943524	.	+	.	transcript_id "Isoform226490_30"; gene_id "Isoform226490_30.gene"; gene_name "Isoform226490_30";
chr4	Mandalorion	transcript	3938914	3943524	.	+	.	transcript_id "Isoform226491_477"; gene_id "Isoform226491_477.gene"; gene_name "Isoform226491_477";
chr4	Mandalorion	exon	3938914	3939131	.	+	.	transcript_id "Isoform226491_477"; gene_id "Isoform226491_477.gene"; gene_name "Isoform226491_477";
chr4	Mandalorion	exon	3939379	3939526	.	+	.	transcript_id "Isoform226491_477"; gene_id "Isoform226491_477.gene"; gene_name "Isoform226491_477";
chr4	Mandalorion	exon	3941246	3941311	.	+	.	transcript_id "Isoform226491_477"; gene_id "Isoform226491_477.gene"; gene_name "Isoform226491_477";
chr4	Mandalorion	exon	3942721	3942819	.	+	.	transcript_id "Isoform226491_477"; gene_id "Isoform226491_477.gene"; gene_name "Isoform226491_477";
chr4	Mandalorion	exon	3943388	3943524	.	+	.	transcript_id "Isoform226491_477"; gene_id "Isoform226491_477.gene"; gene_name "Isoform226491_477";
chr4	Mandalorion	transcript	3938914	3943524	.	+	.	transcript_id "Isoform226493_9"; gene_id "Isoform226493_9.gene"; gene_name "Isoform226493_9";
chr4	Mandalorion	exon	3938914	3939131	.	+	.	transcript_id "Isoform226493_9"; gene_id "Isoform226493_9.gene"; gene_name "Isoform226493_9";
chr4	Mandalorion	exon	3939379	3939526	.	+	.	transcript_id "Isoform226493_9"; gene_id "Isoform226493_9.gene"; gene_name "Isoform226493_9";
chr4	Mandalorion	exon	3940767	3940883	.	+	.	transcript_id "Isoform226493_9"; gene_id "Isoform226493_9.gene"; gene_name "Isoform226493_9";
chr4	Mandalorion	exon	3941246	3941311	.	+	.	transcript_id "Isoform226493_9"; gene_id "Isoform226493_9.gene"; gene_name "Isoform226493_9";
chr4	Mandalorion	exon	3942721	3942819	.	+	.	transcript_id "Isoform226493_9"; gene_id "Isoform226493_9.gene"; gene_name "Isoform226493_9";
chr4	Mandalorion	exon	3943388	3943524	.	+	.	transcript_id "Isoform226493_9"; gene_id "Isoform226493_9.gene"; gene_name "Isoform226493_9";
chr4	Mandalorion	transcript	3938896	3943524	.	+	.	transcript_id "Isoform226495_13"; gene_id "Isoform226495_13.gene"; gene_name "Isoform226495_13";
chr4	Mandalorion	exon	3938896	3939131	.	+	.	transcript_id "Isoform226495_13"; gene_id "Isoform226495_13.gene"; gene_name "Isoform226495_13";
chr4	Mandalorion	exon	3939424	3939526	.	+	.	transcript_id "Isoform226495_13"; gene_id "Isoform226495_13.gene"; gene_name "Isoform226495_13";
chr4	Mandalorion	exon	3941246	3941311	.	+	.	transcript_id "Isoform226495_13"; gene_id "Isoform226495_13.gene"; gene_name "Isoform226495_13";
chr4	Mandalorion	exon	3942721	3942819	.	+	.	transcript_id "Isoform226495_13"; gene_id "Isoform226495_13.gene"; gene_name "Isoform226495_13";
chr4	Mandalorion	exon	3943388	3943524	.	+	.	transcript_id "Isoform226495_13"; gene_id "Isoform226495_13.gene"; gene_name "Isoform226495_13";
chr4	Mandalorion	transcript	3938914	3943524	.	+	.	transcript_id "Isoform226496_13"; gene_id "Isoform226496_13.gene"; gene_name "Isoform226496_13";
chr4	Mandalorion	exon	3938914	3939526	.	+	.	transcript_id "Isoform226496_13"; gene_id "Isoform226496_13.gene"; gene_name "Isoform226496_13";
chr4	Mandalorion	exon	3941246	3941311	.	+	.	transcript_id "Isoform226496_13"; gene_id "Isoform226496_13.gene"; gene_name "Isoform226496_13";
chr4	Mandalorion	exon	3942721	3942819	.	+	.	transcript_id "Isoform226496_13"; gene_id "Isoform226496_13.gene"; gene_name "Isoform226496_13";
chr4	Mandalorion	exon	3943388	3943524	.	+	.	transcript_id "Isoform226496_13"; gene_id "Isoform226496_13.gene"; gene_name "Isoform226496_13";
chr4	Mandalorion	transcript	3941245	3943525	.	-	.	transcript_id "Isoform226499_3"; gene_id "Isoform226499_3.gene"; gene_name "Isoform226499_3";
chr4	Mandalorion	exon	3941245	3941311	.	-	.	transcript_id "Isoform226499_3"; gene_id "Isoform226499_3.gene"; gene_name "Isoform226499_3";
chr4	Mandalorion	exon	3942721	3942819	.	-	.	transcript_id "Isoform226499_3"; gene_id "Isoform226499_3.gene"; gene_name "Isoform226499_3";
chr4	Mandalorion	exon	3943388	3943525	.	-	.	transcript_id "Isoform226499_3"; gene_id "Isoform226499_3.gene"; gene_name "Isoform226499_3";
chr4	Mandalorion	transcript	3973117	3973462	.	-	.	transcript_id "Isoform226503_4"; gene_id "Isoform226503_4.gene"; gene_name "Isoform226503_4";
chr4	Mandalorion	exon	3973117	3973462	.	-	.	transcript_id "Isoform226503_4"; gene_id "Isoform226503_4.gene"; gene_name "Isoform226503_4";
chr4	Mandalorion	transcript	3973206	3973595	.	-	.	transcript_id "Isoform226505_10"; gene_id "Isoform226505_10.gene"; gene_name "Isoform226505_10";
chr4	Mandalorion	exon	3973206	3973595	.	-	.	transcript_id "Isoform226505_10"; gene_id "Isoform226505_10.gene"; gene_name "Isoform226505_10";
chr4	Mandalorion	start_codon	3973558	3973560	.	-	.	transcript_id "Isoform226505_10"; gene_id "Isoform226505_10.gene"; gene_name "Isoform226505_10";
chr4	Mandalorion	CDS	3973210	3973560	.	-	.	transcript_id "Isoform226505_10"; gene_id "Isoform226505_10.gene"; gene_name "Isoform226505_10";
chr4	Mandalorion	stop_codon	3973207	3973209	.	-	.	transcript_id "Isoform226505_10"; gene_id "Isoform226505_10.gene"; gene_name "Isoform226505_10";
chr4	Mandalorion	transcript	3995898	4019518	.	-	.	transcript_id "Isoform226506_11"; gene_id "Isoform226506_11.gene"; gene_name "Isoform226506_11";
chr4	Mandalorion	exon	3995898	3996255	.	-	.	transcript_id "Isoform226506_11"; gene_id "Isoform226506_11.gene"; gene_name "Isoform226506_11";
chr4	Mandalorion	CDS	3996165	3996255	.	-	.	transcript_id "Isoform226506_11"; gene_id "Isoform226506_11.gene"; gene_name "Isoform226506_11";
chr4	Mandalorion	stop_codon	3996162	3996164	.	-	.	transcript_id "Isoform226506_11"; gene_id "Isoform226506_11.gene"; gene_name "Isoform226506_11";
chr4	Mandalorion	exon	4005497	4005622	.	-	.	transcript_id "Isoform226506_11"; gene_id "Isoform226506_11.gene"; gene_name "Isoform226506_11";
chr4	Mandalorion	CDS	4005497	4005622	.	-	.	transcript_id "Isoform226506_11"; gene_id "Isoform226506_11.gene"; gene_name "Isoform226506_11";
chr4	Mandalorion	exon	4006581	4006725	.	-	.	transcript_id "Isoform226506_11"; gene_id "Isoform226506_11.gene"; gene_name "Isoform226506_11";
chr4	Mandalorion	CDS	4006581	4006725	.	-	.	transcript_id "Isoform226506_11"; gene_id "Isoform226506_11.gene"; gene_name "Isoform226506_11";
chr4	Mandalorion	exon	4010308	4010407	.	-	.	transcript_id "Isoform226506_11"; gene_id "Isoform226506_11.gene"; gene_name "Isoform226506_11";
chr4	Mandalorion	CDS	4010308	4010407	.	-	.	transcript_id "Isoform226506_11"; gene_id "Isoform226506_11.gene"; gene_name "Isoform226506_11";
chr4	Mandalorion	exon	4012325	4012456	.	-	.	transcript_id "Isoform226506_11"; gene_id "Isoform226506_11.gene"; gene_name "Isoform226506_11";
chr4	Mandalorion	CDS	4012325	4012456	.	-	.	transcript_id "Isoform226506_11"; gene_id "Isoform226506_11.gene"; gene_name "Isoform226506_11";
chr4	Mandalorion	exon	4016092	4016438	.	-	.	transcript_id "Isoform226506_11"; gene_id "Isoform226506_11.gene"; gene_name "Isoform226506_11";
chr4	Mandalorion	start_codon	4016422	4016424	.	-	.	transcript_id "Isoform226506_11"; gene_id "Isoform226506_11.gene"; gene_name "Isoform226506_11";
chr4	Mandalorion	CDS	4016092	4016424	.	-	.	transcript_id "Isoform226506_11"; gene_id "Isoform226506_11.gene"; gene_name "Isoform226506_11";
chr4	Mandalorion	exon	4019449	4019518	.	-	.	transcript_id "Isoform226506_11"; gene_id "Isoform226506_11.gene"; gene_name "Isoform226506_11";
chr4	Mandalorion	transcript	4767207	4793313	.	-	.	transcript_id "Isoform226510_9"; gene_id "Isoform226510_9.gene"; gene_name "Isoform226510_9";
chr4	Mandalorion	exon	4767207	4767972	.	-	.	transcript_id "Isoform226510_9"; gene_id "Isoform226510_9.gene"; gene_name "Isoform226510_9";
chr4	Mandalorion	CDS	4767707	4767972	.	-	.	transcript_id "Isoform226510_9"; gene_id "Isoform226510_9.gene"; gene_name "Isoform226510_9";
chr4	Mandalorion	stop_codon	4767704	4767706	.	-	.	transcript_id "Isoform226510_9"; gene_id "Isoform226510_9.gene"; gene_name "Isoform226510_9";
chr4	Mandalorion	exon	4769312	4769473	.	-	.	transcript_id "Isoform226510_9"; gene_id "Isoform226510_9.gene"; gene_name "Isoform226510_9";
chr4	Mandalorion	CDS	4769312	4769473	.	-	.	transcript_id "Isoform226510_9"; gene_id "Isoform226510_9.gene"; gene_name "Isoform226510_9";
chr4	Mandalorion	exon	4776314	4776409	.	-	.	transcript_id "Isoform226510_9"; gene_id "Isoform226510_9.gene"; gene_name "Isoform226510_9";
chr4	Mandalorion	CDS	4776314	4776409	.	-	.	transcript_id "Isoform226510_9"; gene_id "Isoform226510_9.gene"; gene_name "Isoform226510_9";
chr4	Mandalorion	exon	4778193	4778355	.	-	.	transcript_id "Isoform226510_9"; gene_id "Isoform226510_9.gene"; gene_name "Isoform226510_9";
chr4	Mandalorion	CDS	4778193	4778355	.	-	.	transcript_id "Isoform226510_9"; gene_id "Isoform226510_9.gene"; gene_name "Isoform226510_9";
chr4	Mandalorion	exon	4792723	4793313	.	-	.	transcript_id "Isoform226510_9"; gene_id "Isoform226510_9.gene"; gene_name "Isoform226510_9";
chr4	Mandalorion	start_codon	4793101	4793103	.	-	.	transcript_id "Isoform226510_9"; gene_id "Isoform226510_9.gene"; gene_name "Isoform226510_9";
chr4	Mandalorion	CDS	4792723	4793103	.	-	.	transcript_id "Isoform226510_9"; gene_id "Isoform226510_9.gene"; gene_name "Isoform226510_9";
chr4	Mandalorion	transcript	5644222	5800050	.	+	.	transcript_id "Isoform226520_3"; gene_id "Isoform226520_3.gene"; gene_name "Isoform226520_3";
chr4	Mandalorion	exon	5644222	5644410	.	+	.	transcript_id "Isoform226520_3"; gene_id "Isoform226520_3.gene"; gene_name "Isoform226520_3";
chr4	Mandalorion	exon	5678903	5678998	.	+	.	transcript_id "Isoform226520_3"; gene_id "Isoform226520_3.gene"; gene_name "Isoform226520_3";
chr4	Mandalorion	exon	5729571	5729657	.	+	.	transcript_id "Isoform226520_3"; gene_id "Isoform226520_3.gene"; gene_name "Isoform226520_3";
chr4	Mandalorion	exon	5798269	5800050	.	+	.	transcript_id "Isoform226520_3"; gene_id "Isoform226520_3.gene"; gene_name "Isoform226520_3";
chr4	Mandalorion	start_codon	5798584	5798586	.	+	.	transcript_id "Isoform226520_3"; gene_id "Isoform226520_3.gene"; gene_name "Isoform226520_3";
chr4	Mandalorion	CDS	5798584	5799681	.	+	.	transcript_id "Isoform226520_3"; gene_id "Isoform226520_3.gene"; gene_name "Isoform226520_3";
chr4	Mandalorion	stop_codon	5799682	5799684	.	+	.	transcript_id "Isoform226520_3"; gene_id "Isoform226520_3.gene"; gene_name "Isoform226520_3";
chr4	Mandalorion	transcript	5644098	5800045	.	+	.	transcript_id "Isoform226524_4"; gene_id "Isoform226524_4.gene"; gene_name "Isoform226524_4";
chr4	Mandalorion	exon	5644098	5644410	.	+	.	transcript_id "Isoform226524_4"; gene_id "Isoform226524_4.gene"; gene_name "Isoform226524_4";
chr4	Mandalorion	exon	5729571	5729657	.	+	.	transcript_id "Isoform226524_4"; gene_id "Isoform226524_4.gene"; gene_name "Isoform226524_4";
chr4	Mandalorion	exon	5798269	5800045	.	+	.	transcript_id "Isoform226524_4"; gene_id "Isoform226524_4.gene"; gene_name "Isoform226524_4";
chr4	Mandalorion	start_codon	5798584	5798586	.	+	.	transcript_id "Isoform226524_4"; gene_id "Isoform226524_4.gene"; gene_name "Isoform226524_4";
chr4	Mandalorion	CDS	5798584	5799681	.	+	.	transcript_id "Isoform226524_4"; gene_id "Isoform226524_4.gene"; gene_name "Isoform226524_4";
chr4	Mandalorion	stop_codon	5799682	5799684	.	+	.	transcript_id "Isoform226524_4"; gene_id "Isoform226524_4.gene"; gene_name "Isoform226524_4";
chr4	Mandalorion	transcript	5644193	5800052	.	+	.	transcript_id "Isoform226525_6"; gene_id "Isoform226525_6.gene"; gene_name "Isoform226525_6";
chr4	Mandalorion	exon	5644193	5644410	.	+	.	transcript_id "Isoform226525_6"; gene_id "Isoform226525_6.gene"; gene_name "Isoform226525_6";
chr4	Mandalorion	exon	5729571	5729657	.	+	.	transcript_id "Isoform226525_6"; gene_id "Isoform226525_6.gene"; gene_name "Isoform226525_6";
chr4	Mandalorion	exon	5798269	5800052	.	+	.	transcript_id "Isoform226525_6"; gene_id "Isoform226525_6.gene"; gene_name "Isoform226525_6";
chr4	Mandalorion	start_codon	5798584	5798586	.	+	.	transcript_id "Isoform226525_6"; gene_id "Isoform226525_6.gene"; gene_name "Isoform226525_6";
chr4	Mandalorion	CDS	5798584	5799681	.	+	.	transcript_id "Isoform226525_6"; gene_id "Isoform226525_6.gene"; gene_name "Isoform226525_6";
chr4	Mandalorion	stop_codon	5799682	5799684	.	+	.	transcript_id "Isoform226525_6"; gene_id "Isoform226525_6.gene"; gene_name "Isoform226525_6";
chr4	Mandalorion	transcript	6191108	6197414	.	+	.	transcript_id "Isoform226530_10"; gene_id "Isoform226530_10.gene"; gene_name "Isoform226530_10";
chr4	Mandalorion	exon	6191108	6191213	.	+	.	transcript_id "Isoform226530_10"; gene_id "Isoform226530_10.gene"; gene_name "Isoform226530_10";
chr4	Mandalorion	exon	6196411	6197414	.	+	.	transcript_id "Isoform226530_10"; gene_id "Isoform226530_10.gene"; gene_name "Isoform226530_10";
chr4	Mandalorion	transcript	6191103	6216560	.	+	.	transcript_id "Isoform226531_80"; gene_id "Isoform226531_80.gene"; gene_name "Isoform226531_80";
chr4	Mandalorion	exon	6191103	6191213	.	+	.	transcript_id "Isoform226531_80"; gene_id "Isoform226531_80.gene"; gene_name "Isoform226531_80";
chr4	Mandalorion	start_codon	6191130	6191132	.	+	.	transcript_id "Isoform226531_80"; gene_id "Isoform226531_80.gene"; gene_name "Isoform226531_80";
chr4	Mandalorion	CDS	6191130	6191213	.	+	.	transcript_id "Isoform226531_80"; gene_id "Isoform226531_80.gene"; gene_name "Isoform226531_80";
chr4	Mandalorion	exon	6196411	6196514	.	+	.	transcript_id "Isoform226531_80"; gene_id "Isoform226531_80.gene"; gene_name "Isoform226531_80";
chr4	Mandalorion	CDS	6196411	6196514	.	+	.	transcript_id "Isoform226531_80"; gene_id "Isoform226531_80.gene"; gene_name "Isoform226531_80";
chr4	Mandalorion	exon	6202292	6202442	.	+	.	transcript_id "Isoform226531_80"; gene_id "Isoform226531_80.gene"; gene_name "Isoform226531_80";
chr4	Mandalorion	CDS	6202292	6202442	.	+	.	transcript_id "Isoform226531_80"; gene_id "Isoform226531_80.gene"; gene_name "Isoform226531_80";
chr4	Mandalorion	exon	6203777	6203860	.	+	.	transcript_id "Isoform226531_80"; gene_id "Isoform226531_80.gene"; gene_name "Isoform226531_80";
chr4	Mandalorion	CDS	6203777	6203860	.	+	.	transcript_id "Isoform226531_80"; gene_id "Isoform226531_80.gene"; gene_name "Isoform226531_80";
chr4	Mandalorion	exon	6204564	6204673	.	+	.	transcript_id "Isoform226531_80"; gene_id "Isoform226531_80.gene"; gene_name "Isoform226531_80";
chr4	Mandalorion	CDS	6204564	6204673	.	+	.	transcript_id "Isoform226531_80"; gene_id "Isoform226531_80.gene"; gene_name "Isoform226531_80";
chr4	Mandalorion	exon	6208806	6208943	.	+	.	transcript_id "Isoform226531_80"; gene_id "Isoform226531_80.gene"; gene_name "Isoform226531_80";
chr4	Mandalorion	CDS	6208806	6208943	.	+	.	transcript_id "Isoform226531_80"; gene_id "Isoform226531_80.gene"; gene_name "Isoform226531_80";
chr4	Mandalorion	exon	6214639	6214800	.	+	.	transcript_id "Isoform226531_80"; gene_id "Isoform226531_80.gene"; gene_name "Isoform226531_80";
chr4	Mandalorion	CDS	6214639	6214800	.	+	.	transcript_id "Isoform226531_80"; gene_id "Isoform226531_80.gene"; gene_name "Isoform226531_80";
chr4	Mandalorion	exon	6215912	6216560	.	+	.	transcript_id "Isoform226531_80"; gene_id "Isoform226531_80.gene"; gene_name "Isoform226531_80";
chr4	Mandalorion	CDS	6215912	6216071	.	+	.	transcript_id "Isoform226531_80"; gene_id "Isoform226531_80.gene"; gene_name "Isoform226531_80";
chr4	Mandalorion	stop_codon	6216072	6216074	.	+	.	transcript_id "Isoform226531_80"; gene_id "Isoform226531_80.gene"; gene_name "Isoform226531_80";
chr4	Mandalorion	transcript	6191104	6216637	.	+	.	transcript_id "Isoform226533_19"; gene_id "Isoform226533_19.gene"; gene_name "Isoform226533_19";
chr4	Mandalorion	exon	6191104	6191213	.	+	.	transcript_id "Isoform226533_19"; gene_id "Isoform226533_19.gene"; gene_name "Isoform226533_19";
chr4	Mandalorion	start_codon	6191130	6191132	.	+	.	transcript_id "Isoform226533_19"; gene_id "Isoform226533_19.gene"; gene_name "Isoform226533_19";
chr4	Mandalorion	CDS	6191130	6191213	.	+	.	transcript_id "Isoform226533_19"; gene_id "Isoform226533_19.gene"; gene_name "Isoform226533_19";
chr4	Mandalorion	exon	6196411	6196514	.	+	.	transcript_id "Isoform226533_19"; gene_id "Isoform226533_19.gene"; gene_name "Isoform226533_19";
chr4	Mandalorion	CDS	6196411	6196514	.	+	.	transcript_id "Isoform226533_19"; gene_id "Isoform226533_19.gene"; gene_name "Isoform226533_19";
chr4	Mandalorion	exon	6202292	6202442	.	+	.	transcript_id "Isoform226533_19"; gene_id "Isoform226533_19.gene"; gene_name "Isoform226533_19";
chr4	Mandalorion	CDS	6202292	6202442	.	+	.	transcript_id "Isoform226533_19"; gene_id "Isoform226533_19.gene"; gene_name "Isoform226533_19";
chr4	Mandalorion	exon	6203777	6203860	.	+	.	transcript_id "Isoform226533_19"; gene_id "Isoform226533_19.gene"; gene_name "Isoform226533_19";
chr4	Mandalorion	CDS	6203777	6203860	.	+	.	transcript_id "Isoform226533_19"; gene_id "Isoform226533_19.gene"; gene_name "Isoform226533_19";
chr4	Mandalorion	exon	6204564	6204673	.	+	.	transcript_id "Isoform226533_19"; gene_id "Isoform226533_19.gene"; gene_name "Isoform226533_19";
chr4	Mandalorion	CDS	6204564	6204673	.	+	.	transcript_id "Isoform226533_19"; gene_id "Isoform226533_19.gene"; gene_name "Isoform226533_19";
chr4	Mandalorion	exon	6208806	6208943	.	+	.	transcript_id "Isoform226533_19"; gene_id "Isoform226533_19.gene"; gene_name "Isoform226533_19";
chr4	Mandalorion	CDS	6208806	6208943	.	+	.	transcript_id "Isoform226533_19"; gene_id "Isoform226533_19.gene"; gene_name "Isoform226533_19";
chr4	Mandalorion	exon	6214639	6214800	.	+	.	transcript_id "Isoform226533_19"; gene_id "Isoform226533_19.gene"; gene_name "Isoform226533_19";
chr4	Mandalorion	CDS	6214639	6214800	.	+	.	transcript_id "Isoform226533_19"; gene_id "Isoform226533_19.gene"; gene_name "Isoform226533_19";
chr4	Mandalorion	exon	6215912	6216637	.	+	.	transcript_id "Isoform226533_19"; gene_id "Isoform226533_19.gene"; gene_name "Isoform226533_19";
chr4	Mandalorion	CDS	6215912	6216071	.	+	.	transcript_id "Isoform226533_19"; gene_id "Isoform226533_19.gene"; gene_name "Isoform226533_19";
chr4	Mandalorion	stop_codon	6216072	6216074	.	+	.	transcript_id "Isoform226533_19"; gene_id "Isoform226533_19.gene"; gene_name "Isoform226533_19";
chr4	Mandalorion	transcript	6191112	6216558	.	+	.	transcript_id "Isoform226535_3"; gene_id "Isoform226535_3.gene"; gene_name "Isoform226535_3";
chr4	Mandalorion	exon	6191112	6191213	.	+	.	transcript_id "Isoform226535_3"; gene_id "Isoform226535_3.gene"; gene_name "Isoform226535_3";
chr4	Mandalorion	exon	6196411	6196514	.	+	.	transcript_id "Isoform226535_3"; gene_id "Isoform226535_3.gene"; gene_name "Isoform226535_3";
chr4	Mandalorion	exon	6198001	6198110	.	+	.	transcript_id "Isoform226535_3"; gene_id "Isoform226535_3.gene"; gene_name "Isoform226535_3";
chr4	Mandalorion	exon	6202292	6202442	.	+	.	transcript_id "Isoform226535_3"; gene_id "Isoform226535_3.gene"; gene_name "Isoform226535_3";
chr4	Mandalorion	exon	6203777	6203860	.	+	.	transcript_id "Isoform226535_3"; gene_id "Isoform226535_3.gene"; gene_name "Isoform226535_3";
chr4	Mandalorion	exon	6204564	6204673	.	+	.	transcript_id "Isoform226535_3"; gene_id "Isoform226535_3.gene"; gene_name "Isoform226535_3";
chr4	Mandalorion	exon	6208806	6208943	.	+	.	transcript_id "Isoform226535_3"; gene_id "Isoform226535_3.gene"; gene_name "Isoform226535_3";
chr4	Mandalorion	start_codon	6208861	6208863	.	+	.	transcript_id "Isoform226535_3"; gene_id "Isoform226535_3.gene"; gene_name "Isoform226535_3";
chr4	Mandalorion	CDS	6208861	6208943	.	+	.	transcript_id "Isoform226535_3"; gene_id "Isoform226535_3.gene"; gene_name "Isoform226535_3";
chr4	Mandalorion	exon	6214639	6214800	.	+	.	transcript_id "Isoform226535_3"; gene_id "Isoform226535_3.gene"; gene_name "Isoform226535_3";
chr4	Mandalorion	CDS	6214639	6214800	.	+	.	transcript_id "Isoform226535_3"; gene_id "Isoform226535_3.gene"; gene_name "Isoform226535_3";
chr4	Mandalorion	exon	6215912	6216558	.	+	.	transcript_id "Isoform226535_3"; gene_id "Isoform226535_3.gene"; gene_name "Isoform226535_3";
chr4	Mandalorion	CDS	6215912	6216071	.	+	.	transcript_id "Isoform226535_3"; gene_id "Isoform226535_3.gene"; gene_name "Isoform226535_3";
chr4	Mandalorion	stop_codon	6216072	6216074	.	+	.	transcript_id "Isoform226535_3"; gene_id "Isoform226535_3.gene"; gene_name "Isoform226535_3";
chr4	Mandalorion	transcript	6191110	6192789	.	+	.	transcript_id "Isoform226536_20"; gene_id "Isoform226536_20.gene"; gene_name "Isoform226536_20";
chr4	Mandalorion	exon	6191110	6192789	.	+	.	transcript_id "Isoform226536_20"; gene_id "Isoform226536_20.gene"; gene_name "Isoform226536_20";
chr4	Mandalorion	start_codon	6191224	6191226	.	+	.	transcript_id "Isoform226536_20"; gene_id "Isoform226536_20.gene"; gene_name "Isoform226536_20";
chr4	Mandalorion	CDS	6191224	6191460	.	+	.	transcript_id "Isoform226536_20"; gene_id "Isoform226536_20.gene"; gene_name "Isoform226536_20";
chr4	Mandalorion	stop_codon	6191461	6191463	.	+	.	transcript_id "Isoform226536_20"; gene_id "Isoform226536_20.gene"; gene_name "Isoform226536_20";
chr4	Mandalorion	transcript	6267266	6275632	.	-	.	transcript_id "Isoform226537_43"; gene_id "Isoform226537_43.gene"; gene_name "Isoform226537_43";
chr4	Mandalorion	exon	6267266	6268508	.	-	.	transcript_id "Isoform226537_43"; gene_id "Isoform226537_43.gene"; gene_name "Isoform226537_43";
chr4	Mandalorion	CDS	6268215	6268508	.	-	.	transcript_id "Isoform226537_43"; gene_id "Isoform226537_43.gene"; gene_name "Isoform226537_43";
chr4	Mandalorion	stop_codon	6268212	6268214	.	-	.	transcript_id "Isoform226537_43"; gene_id "Isoform226537_43.gene"; gene_name "Isoform226537_43";
chr4	Mandalorion	exon	6269056	6269231	.	-	.	transcript_id "Isoform226537_43"; gene_id "Isoform226537_43.gene"; gene_name "Isoform226537_43";
chr4	Mandalorion	CDS	6269056	6269231	.	-	.	transcript_id "Isoform226537_43"; gene_id "Isoform226537_43.gene"; gene_name "Isoform226537_43";
chr4	Mandalorion	exon	6271116	6271246	.	-	.	transcript_id "Isoform226537_43"; gene_id "Isoform226537_43.gene"; gene_name "Isoform226537_43";
chr4	Mandalorion	CDS	6271116	6271246	.	-	.	transcript_id "Isoform226537_43"; gene_id "Isoform226537_43.gene"; gene_name "Isoform226537_43";
chr4	Mandalorion	exon	6272304	6272890	.	-	.	transcript_id "Isoform226537_43"; gene_id "Isoform226537_43.gene"; gene_name "Isoform226537_43";
chr4	Mandalorion	CDS	6272304	6272890	.	-	.	transcript_id "Isoform226537_43"; gene_id "Isoform226537_43.gene"; gene_name "Isoform226537_43";
chr4	Mandalorion	exon	6273584	6273824	.	-	.	transcript_id "Isoform226537_43"; gene_id "Isoform226537_43.gene"; gene_name "Isoform226537_43";
chr4	Mandalorion	CDS	6273584	6273824	.	-	.	transcript_id "Isoform226537_43"; gene_id "Isoform226537_43.gene"; gene_name "Isoform226537_43";
chr4	Mandalorion	exon	6275492	6275632	.	-	.	transcript_id "Isoform226537_43"; gene_id "Isoform226537_43.gene"; gene_name "Isoform226537_43";
chr4	Mandalorion	start_codon	6275569	6275571	.	-	.	transcript_id "Isoform226537_43"; gene_id "Isoform226537_43.gene"; gene_name "Isoform226537_43";
chr4	Mandalorion	CDS	6275492	6275571	.	-	.	transcript_id "Isoform226537_43"; gene_id "Isoform226537_43.gene"; gene_name "Isoform226537_43";
chr4	Mandalorion	transcript	6267340	6275632	.	-	.	transcript_id "Isoform226538_141"; gene_id "Isoform226538_141.gene"; gene_name "Isoform226538_141";
chr4	Mandalorion	exon	6267340	6268508	.	-	.	transcript_id "Isoform226538_141"; gene_id "Isoform226538_141.gene"; gene_name "Isoform226538_141";
chr4	Mandalorion	CDS	6268215	6268508	.	-	.	transcript_id "Isoform226538_141"; gene_id "Isoform226538_141.gene"; gene_name "Isoform226538_141";
chr4	Mandalorion	stop_codon	6268212	6268214	.	-	.	transcript_id "Isoform226538_141"; gene_id "Isoform226538_141.gene"; gene_name "Isoform226538_141";
chr4	Mandalorion	exon	6269056	6269231	.	-	.	transcript_id "Isoform226538_141"; gene_id "Isoform226538_141.gene"; gene_name "Isoform226538_141";
chr4	Mandalorion	CDS	6269056	6269231	.	-	.	transcript_id "Isoform226538_141"; gene_id "Isoform226538_141.gene"; gene_name "Isoform226538_141";
chr4	Mandalorion	exon	6271116	6271246	.	-	.	transcript_id "Isoform226538_141"; gene_id "Isoform226538_141.gene"; gene_name "Isoform226538_141";
chr4	Mandalorion	CDS	6271116	6271246	.	-	.	transcript_id "Isoform226538_141"; gene_id "Isoform226538_141.gene"; gene_name "Isoform226538_141";
chr4	Mandalorion	exon	6272304	6272890	.	-	.	transcript_id "Isoform226538_141"; gene_id "Isoform226538_141.gene"; gene_name "Isoform226538_141";
chr4	Mandalorion	CDS	6272304	6272890	.	-	.	transcript_id "Isoform226538_141"; gene_id "Isoform226538_141.gene"; gene_name "Isoform226538_141";
chr4	Mandalorion	exon	6273584	6273824	.	-	.	transcript_id "Isoform226538_141"; gene_id "Isoform226538_141.gene"; gene_name "Isoform226538_141";
chr4	Mandalorion	CDS	6273584	6273824	.	-	.	transcript_id "Isoform226538_141"; gene_id "Isoform226538_141.gene"; gene_name "Isoform226538_141";
chr4	Mandalorion	exon	6275492	6275632	.	-	.	transcript_id "Isoform226538_141"; gene_id "Isoform226538_141.gene"; gene_name "Isoform226538_141";
chr4	Mandalorion	start_codon	6275569	6275571	.	-	.	transcript_id "Isoform226538_141"; gene_id "Isoform226538_141.gene"; gene_name "Isoform226538_141";
chr4	Mandalorion	CDS	6275492	6275571	.	-	.	transcript_id "Isoform226538_141"; gene_id "Isoform226538_141.gene"; gene_name "Isoform226538_141";
chr4	Mandalorion	transcript	6267905	6275632	.	-	.	transcript_id "Isoform226543_177"; gene_id "Isoform226543_177.gene"; gene_name "Isoform226543_177";
chr4	Mandalorion	exon	6267905	6268508	.	-	.	transcript_id "Isoform226543_177"; gene_id "Isoform226543_177.gene"; gene_name "Isoform226543_177";
chr4	Mandalorion	CDS	6268215	6268508	.	-	.	transcript_id "Isoform226543_177"; gene_id "Isoform226543_177.gene"; gene_name "Isoform226543_177";
chr4	Mandalorion	stop_codon	6268212	6268214	.	-	.	transcript_id "Isoform226543_177"; gene_id "Isoform226543_177.gene"; gene_name "Isoform226543_177";
chr4	Mandalorion	exon	6269056	6269231	.	-	.	transcript_id "Isoform226543_177"; gene_id "Isoform226543_177.gene"; gene_name "Isoform226543_177";
chr4	Mandalorion	CDS	6269056	6269231	.	-	.	transcript_id "Isoform226543_177"; gene_id "Isoform226543_177.gene"; gene_name "Isoform226543_177";
chr4	Mandalorion	exon	6271116	6271246	.	-	.	transcript_id "Isoform226543_177"; gene_id "Isoform226543_177.gene"; gene_name "Isoform226543_177";
chr4	Mandalorion	CDS	6271116	6271246	.	-	.	transcript_id "Isoform226543_177"; gene_id "Isoform226543_177.gene"; gene_name "Isoform226543_177";
chr4	Mandalorion	exon	6272304	6272890	.	-	.	transcript_id "Isoform226543_177"; gene_id "Isoform226543_177.gene"; gene_name "Isoform226543_177";
chr4	Mandalorion	CDS	6272304	6272890	.	-	.	transcript_id "Isoform226543_177"; gene_id "Isoform226543_177.gene"; gene_name "Isoform226543_177";
chr4	Mandalorion	exon	6273584	6273824	.	-	.	transcript_id "Isoform226543_177"; gene_id "Isoform226543_177.gene"; gene_name "Isoform226543_177";
chr4	Mandalorion	CDS	6273584	6273824	.	-	.	transcript_id "Isoform226543_177"; gene_id "Isoform226543_177.gene"; gene_name "Isoform226543_177";
chr4	Mandalorion	exon	6275492	6275632	.	-	.	transcript_id "Isoform226543_177"; gene_id "Isoform226543_177.gene"; gene_name "Isoform226543_177";
chr4	Mandalorion	start_codon	6275569	6275571	.	-	.	transcript_id "Isoform226543_177"; gene_id "Isoform226543_177.gene"; gene_name "Isoform226543_177";
chr4	Mandalorion	CDS	6275492	6275571	.	-	.	transcript_id "Isoform226543_177"; gene_id "Isoform226543_177.gene"; gene_name "Isoform226543_177";
chr4	Mandalorion	transcript	6264503	6275632	.	-	.	transcript_id "Isoform226554_18"; gene_id "Isoform226554_18.gene"; gene_name "Isoform226554_18";
chr4	Mandalorion	exon	6264503	6264909	.	-	.	transcript_id "Isoform226554_18"; gene_id "Isoform226554_18.gene"; gene_name "Isoform226554_18";
chr4	Mandalorion	CDS	6264823	6264909	.	-	.	transcript_id "Isoform226554_18"; gene_id "Isoform226554_18.gene"; gene_name "Isoform226554_18";
chr4	Mandalorion	stop_codon	6264820	6264822	.	-	.	transcript_id "Isoform226554_18"; gene_id "Isoform226554_18.gene"; gene_name "Isoform226554_18";
chr4	Mandalorion	exon	6269056	6269231	.	-	.	transcript_id "Isoform226554_18"; gene_id "Isoform226554_18.gene"; gene_name "Isoform226554_18";
chr4	Mandalorion	CDS	6269056	6269231	.	-	.	transcript_id "Isoform226554_18"; gene_id "Isoform226554_18.gene"; gene_name "Isoform226554_18";
chr4	Mandalorion	exon	6271116	6271246	.	-	.	transcript_id "Isoform226554_18"; gene_id "Isoform226554_18.gene"; gene_name "Isoform226554_18";
chr4	Mandalorion	CDS	6271116	6271246	.	-	.	transcript_id "Isoform226554_18"; gene_id "Isoform226554_18.gene"; gene_name "Isoform226554_18";
chr4	Mandalorion	exon	6272304	6272890	.	-	.	transcript_id "Isoform226554_18"; gene_id "Isoform226554_18.gene"; gene_name "Isoform226554_18";
chr4	Mandalorion	CDS	6272304	6272890	.	-	.	transcript_id "Isoform226554_18"; gene_id "Isoform226554_18.gene"; gene_name "Isoform226554_18";
chr4	Mandalorion	exon	6273584	6273824	.	-	.	transcript_id "Isoform226554_18"; gene_id "Isoform226554_18.gene"; gene_name "Isoform226554_18";
chr4	Mandalorion	CDS	6273584	6273824	.	-	.	transcript_id "Isoform226554_18"; gene_id "Isoform226554_18.gene"; gene_name "Isoform226554_18";
chr4	Mandalorion	exon	6275492	6275632	.	-	.	transcript_id "Isoform226554_18"; gene_id "Isoform226554_18.gene"; gene_name "Isoform226554_18";
chr4	Mandalorion	start_codon	6275569	6275571	.	-	.	transcript_id "Isoform226554_18"; gene_id "Isoform226554_18.gene"; gene_name "Isoform226554_18";
chr4	Mandalorion	CDS	6275492	6275571	.	-	.	transcript_id "Isoform226554_18"; gene_id "Isoform226554_18.gene"; gene_name "Isoform226554_18";
chr4	Mandalorion	transcript	6264119	6275632	.	-	.	transcript_id "Isoform226558_24"; gene_id "Isoform226558_24.gene"; gene_name "Isoform226558_24";
chr4	Mandalorion	exon	6264119	6264909	.	-	.	transcript_id "Isoform226558_24"; gene_id "Isoform226558_24.gene"; gene_name "Isoform226558_24";
chr4	Mandalorion	exon	6267859	6268508	.	-	.	transcript_id "Isoform226558_24"; gene_id "Isoform226558_24.gene"; gene_name "Isoform226558_24";
chr4	Mandalorion	CDS	6268215	6268508	.	-	.	transcript_id "Isoform226558_24"; gene_id "Isoform226558_24.gene"; gene_name "Isoform226558_24";
chr4	Mandalorion	stop_codon	6268212	6268214	.	-	.	transcript_id "Isoform226558_24"; gene_id "Isoform226558_24.gene"; gene_name "Isoform226558_24";
chr4	Mandalorion	exon	6269056	6269231	.	-	.	transcript_id "Isoform226558_24"; gene_id "Isoform226558_24.gene"; gene_name "Isoform226558_24";
chr4	Mandalorion	CDS	6269056	6269231	.	-	.	transcript_id "Isoform226558_24"; gene_id "Isoform226558_24.gene"; gene_name "Isoform226558_24";
chr4	Mandalorion	exon	6271116	6271246	.	-	.	transcript_id "Isoform226558_24"; gene_id "Isoform226558_24.gene"; gene_name "Isoform226558_24";
chr4	Mandalorion	CDS	6271116	6271246	.	-	.	transcript_id "Isoform226558_24"; gene_id "Isoform226558_24.gene"; gene_name "Isoform226558_24";
chr4	Mandalorion	exon	6272304	6272890	.	-	.	transcript_id "Isoform226558_24"; gene_id "Isoform226558_24.gene"; gene_name "Isoform226558_24";
chr4	Mandalorion	CDS	6272304	6272890	.	-	.	transcript_id "Isoform226558_24"; gene_id "Isoform226558_24.gene"; gene_name "Isoform226558_24";
chr4	Mandalorion	exon	6273584	6273824	.	-	.	transcript_id "Isoform226558_24"; gene_id "Isoform226558_24.gene"; gene_name "Isoform226558_24";
chr4	Mandalorion	CDS	6273584	6273824	.	-	.	transcript_id "Isoform226558_24"; gene_id "Isoform226558_24.gene"; gene_name "Isoform226558_24";
chr4	Mandalorion	exon	6275492	6275632	.	-	.	transcript_id "Isoform226558_24"; gene_id "Isoform226558_24.gene"; gene_name "Isoform226558_24";
chr4	Mandalorion	start_codon	6275569	6275571	.	-	.	transcript_id "Isoform226558_24"; gene_id "Isoform226558_24.gene"; gene_name "Isoform226558_24";
chr4	Mandalorion	CDS	6275492	6275571	.	-	.	transcript_id "Isoform226558_24"; gene_id "Isoform226558_24.gene"; gene_name "Isoform226558_24";
chr4	Mandalorion	transcript	6264503	6275632	.	-	.	transcript_id "Isoform226559_80"; gene_id "Isoform226559_80.gene"; gene_name "Isoform226559_80";
chr4	Mandalorion	exon	6264503	6264909	.	-	.	transcript_id "Isoform226559_80"; gene_id "Isoform226559_80.gene"; gene_name "Isoform226559_80";
chr4	Mandalorion	exon	6267859	6268508	.	-	.	transcript_id "Isoform226559_80"; gene_id "Isoform226559_80.gene"; gene_name "Isoform226559_80";
chr4	Mandalorion	CDS	6268215	6268508	.	-	.	transcript_id "Isoform226559_80"; gene_id "Isoform226559_80.gene"; gene_name "Isoform226559_80";
chr4	Mandalorion	stop_codon	6268212	6268214	.	-	.	transcript_id "Isoform226559_80"; gene_id "Isoform226559_80.gene"; gene_name "Isoform226559_80";
chr4	Mandalorion	exon	6269056	6269231	.	-	.	transcript_id "Isoform226559_80"; gene_id "Isoform226559_80.gene"; gene_name "Isoform226559_80";
chr4	Mandalorion	CDS	6269056	6269231	.	-	.	transcript_id "Isoform226559_80"; gene_id "Isoform226559_80.gene"; gene_name "Isoform226559_80";
chr4	Mandalorion	exon	6271116	6271246	.	-	.	transcript_id "Isoform226559_80"; gene_id "Isoform226559_80.gene"; gene_name "Isoform226559_80";
chr4	Mandalorion	CDS	6271116	6271246	.	-	.	transcript_id "Isoform226559_80"; gene_id "Isoform226559_80.gene"; gene_name "Isoform226559_80";
chr4	Mandalorion	exon	6272304	6272890	.	-	.	transcript_id "Isoform226559_80"; gene_id "Isoform226559_80.gene"; gene_name "Isoform226559_80";
chr4	Mandalorion	CDS	6272304	6272890	.	-	.	transcript_id "Isoform226559_80"; gene_id "Isoform226559_80.gene"; gene_name "Isoform226559_80";
chr4	Mandalorion	exon	6273584	6273824	.	-	.	transcript_id "Isoform226559_80"; gene_id "Isoform226559_80.gene"; gene_name "Isoform226559_80";
chr4	Mandalorion	CDS	6273584	6273824	.	-	.	transcript_id "Isoform226559_80"; gene_id "Isoform226559_80.gene"; gene_name "Isoform226559_80";
chr4	Mandalorion	exon	6275492	6275632	.	-	.	transcript_id "Isoform226559_80"; gene_id "Isoform226559_80.gene"; gene_name "Isoform226559_80";
chr4	Mandalorion	start_codon	6275569	6275571	.	-	.	transcript_id "Isoform226559_80"; gene_id "Isoform226559_80.gene"; gene_name "Isoform226559_80";
chr4	Mandalorion	CDS	6275492	6275571	.	-	.	transcript_id "Isoform226559_80"; gene_id "Isoform226559_80.gene"; gene_name "Isoform226559_80";
chr4	Mandalorion	transcript	6264119	6275632	.	-	.	transcript_id "Isoform226563_15"; gene_id "Isoform226563_15.gene"; gene_name "Isoform226563_15";
chr4	Mandalorion	exon	6264119	6264909	.	-	.	transcript_id "Isoform226563_15"; gene_id "Isoform226563_15.gene"; gene_name "Isoform226563_15";
chr4	Mandalorion	exon	6264986	6265096	.	-	.	transcript_id "Isoform226563_15"; gene_id "Isoform226563_15.gene"; gene_name "Isoform226563_15";
chr4	Mandalorion	exon	6267859	6268508	.	-	.	transcript_id "Isoform226563_15"; gene_id "Isoform226563_15.gene"; gene_name "Isoform226563_15";
chr4	Mandalorion	CDS	6268215	6268508	.	-	.	transcript_id "Isoform226563_15"; gene_id "Isoform226563_15.gene"; gene_name "Isoform226563_15";
chr4	Mandalorion	stop_codon	6268212	6268214	.	-	.	transcript_id "Isoform226563_15"; gene_id "Isoform226563_15.gene"; gene_name "Isoform226563_15";
chr4	Mandalorion	exon	6269056	6269231	.	-	.	transcript_id "Isoform226563_15"; gene_id "Isoform226563_15.gene"; gene_name "Isoform226563_15";
chr4	Mandalorion	CDS	6269056	6269231	.	-	.	transcript_id "Isoform226563_15"; gene_id "Isoform226563_15.gene"; gene_name "Isoform226563_15";
chr4	Mandalorion	exon	6271116	6271246	.	-	.	transcript_id "Isoform226563_15"; gene_id "Isoform226563_15.gene"; gene_name "Isoform226563_15";
chr4	Mandalorion	CDS	6271116	6271246	.	-	.	transcript_id "Isoform226563_15"; gene_id "Isoform226563_15.gene"; gene_name "Isoform226563_15";
chr4	Mandalorion	exon	6272304	6272890	.	-	.	transcript_id "Isoform226563_15"; gene_id "Isoform226563_15.gene"; gene_name "Isoform226563_15";
chr4	Mandalorion	CDS	6272304	6272890	.	-	.	transcript_id "Isoform226563_15"; gene_id "Isoform226563_15.gene"; gene_name "Isoform226563_15";
chr4	Mandalorion	exon	6273584	6273824	.	-	.	transcript_id "Isoform226563_15"; gene_id "Isoform226563_15.gene"; gene_name "Isoform226563_15";
chr4	Mandalorion	CDS	6273584	6273824	.	-	.	transcript_id "Isoform226563_15"; gene_id "Isoform226563_15.gene"; gene_name "Isoform226563_15";
chr4	Mandalorion	exon	6275492	6275632	.	-	.	transcript_id "Isoform226563_15"; gene_id "Isoform226563_15.gene"; gene_name "Isoform226563_15";
chr4	Mandalorion	start_codon	6275569	6275571	.	-	.	transcript_id "Isoform226563_15"; gene_id "Isoform226563_15.gene"; gene_name "Isoform226563_15";
chr4	Mandalorion	CDS	6275492	6275571	.	-	.	transcript_id "Isoform226563_15"; gene_id "Isoform226563_15.gene"; gene_name "Isoform226563_15";
chr4	Mandalorion	transcript	6264503	6275632	.	-	.	transcript_id "Isoform226564_38"; gene_id "Isoform226564_38.gene"; gene_name "Isoform226564_38";
chr4	Mandalorion	exon	6264503	6264909	.	-	.	transcript_id "Isoform226564_38"; gene_id "Isoform226564_38.gene"; gene_name "Isoform226564_38";
chr4	Mandalorion	exon	6264986	6265096	.	-	.	transcript_id "Isoform226564_38"; gene_id "Isoform226564_38.gene"; gene_name "Isoform226564_38";
chr4	Mandalorion	exon	6267859	6268508	.	-	.	transcript_id "Isoform226564_38"; gene_id "Isoform226564_38.gene"; gene_name "Isoform226564_38";
chr4	Mandalorion	CDS	6268215	6268508	.	-	.	transcript_id "Isoform226564_38"; gene_id "Isoform226564_38.gene"; gene_name "Isoform226564_38";
chr4	Mandalorion	stop_codon	6268212	6268214	.	-	.	transcript_id "Isoform226564_38"; gene_id "Isoform226564_38.gene"; gene_name "Isoform226564_38";
chr4	Mandalorion	exon	6269056	6269231	.	-	.	transcript_id "Isoform226564_38"; gene_id "Isoform226564_38.gene"; gene_name "Isoform226564_38";
chr4	Mandalorion	CDS	6269056	6269231	.	-	.	transcript_id "Isoform226564_38"; gene_id "Isoform226564_38.gene"; gene_name "Isoform226564_38";
chr4	Mandalorion	exon	6271116	6271246	.	-	.	transcript_id "Isoform226564_38"; gene_id "Isoform226564_38.gene"; gene_name "Isoform226564_38";
chr4	Mandalorion	CDS	6271116	6271246	.	-	.	transcript_id "Isoform226564_38"; gene_id "Isoform226564_38.gene"; gene_name "Isoform226564_38";
chr4	Mandalorion	exon	6272304	6272890	.	-	.	transcript_id "Isoform226564_38"; gene_id "Isoform226564_38.gene"; gene_name "Isoform226564_38";
chr4	Mandalorion	CDS	6272304	6272890	.	-	.	transcript_id "Isoform226564_38"; gene_id "Isoform226564_38.gene"; gene_name "Isoform226564_38";
chr4	Mandalorion	exon	6273584	6273824	.	-	.	transcript_id "Isoform226564_38"; gene_id "Isoform226564_38.gene"; gene_name "Isoform226564_38";
chr4	Mandalorion	CDS	6273584	6273824	.	-	.	transcript_id "Isoform226564_38"; gene_id "Isoform226564_38.gene"; gene_name "Isoform226564_38";
chr4	Mandalorion	exon	6275492	6275632	.	-	.	transcript_id "Isoform226564_38"; gene_id "Isoform226564_38.gene"; gene_name "Isoform226564_38";
chr4	Mandalorion	start_codon	6275569	6275571	.	-	.	transcript_id "Isoform226564_38"; gene_id "Isoform226564_38.gene"; gene_name "Isoform226564_38";
chr4	Mandalorion	CDS	6275492	6275571	.	-	.	transcript_id "Isoform226564_38"; gene_id "Isoform226564_38.gene"; gene_name "Isoform226564_38";
chr4	Mandalorion	transcript	6264503	6266259	.	-	.	transcript_id "Isoform226582_4"; gene_id "Isoform226582_4.gene"; gene_name "Isoform226582_4";
chr4	Mandalorion	exon	6264503	6266259	.	-	.	transcript_id "Isoform226582_4"; gene_id "Isoform226582_4.gene"; gene_name "Isoform226582_4";
chr4	Mandalorion	transcript	6264505	6265136	.	-	.	transcript_id "Isoform226585_4"; gene_id "Isoform226585_4.gene"; gene_name "Isoform226585_4";
chr4	Mandalorion	exon	6264505	6265136	.	-	.	transcript_id "Isoform226585_4"; gene_id "Isoform226585_4.gene"; gene_name "Isoform226585_4";
chr4	Mandalorion	transcript	6264505	6266524	.	-	.	transcript_id "Isoform226587_3"; gene_id "Isoform226587_3.gene"; gene_name "Isoform226587_3";
chr4	Mandalorion	exon	6264505	6266524	.	-	.	transcript_id "Isoform226587_3"; gene_id "Isoform226587_3.gene"; gene_name "Isoform226587_3";
chr4	Mandalorion	transcript	6266043	6266715	.	-	.	transcript_id "Isoform226595_4"; gene_id "Isoform226595_4.gene"; gene_name "Isoform226595_4";
chr4	Mandalorion	exon	6266043	6266715	.	-	.	transcript_id "Isoform226595_4"; gene_id "Isoform226595_4.gene"; gene_name "Isoform226595_4";
chr4	Mandalorion	transcript	6396209	6453647	.	-	.	transcript_id "Isoform226599_10"; gene_id "Isoform226599_10.gene"; gene_name "Isoform226599_10";
chr4	Mandalorion	exon	6396209	6396817	.	-	.	transcript_id "Isoform226599_10"; gene_id "Isoform226599_10.gene"; gene_name "Isoform226599_10";
chr4	Mandalorion	CDS	6396726	6396817	.	-	.	transcript_id "Isoform226599_10"; gene_id "Isoform226599_10.gene"; gene_name "Isoform226599_10";
chr4	Mandalorion	stop_codon	6396723	6396725	.	-	.	transcript_id "Isoform226599_10"; gene_id "Isoform226599_10.gene"; gene_name "Isoform226599_10";
chr4	Mandalorion	exon	6398319	6398428	.	-	.	transcript_id "Isoform226599_10"; gene_id "Isoform226599_10.gene"; gene_name "Isoform226599_10";
chr4	Mandalorion	CDS	6398319	6398428	.	-	.	transcript_id "Isoform226599_10"; gene_id "Isoform226599_10.gene"; gene_name "Isoform226599_10";
chr4	Mandalorion	exon	6398545	6398647	.	-	.	transcript_id "Isoform226599_10"; gene_id "Isoform226599_10.gene"; gene_name "Isoform226599_10";
chr4	Mandalorion	CDS	6398545	6398647	.	-	.	transcript_id "Isoform226599_10"; gene_id "Isoform226599_10.gene"; gene_name "Isoform226599_10";
chr4	Mandalorion	exon	6398809	6398959	.	-	.	transcript_id "Isoform226599_10"; gene_id "Isoform226599_10.gene"; gene_name "Isoform226599_10";
chr4	Mandalorion	CDS	6398809	6398959	.	-	.	transcript_id "Isoform226599_10"; gene_id "Isoform226599_10.gene"; gene_name "Isoform226599_10";
chr4	Mandalorion	exon	6406787	6406870	.	-	.	transcript_id "Isoform226599_10"; gene_id "Isoform226599_10.gene"; gene_name "Isoform226599_10";
chr4	Mandalorion	CDS	6406787	6406870	.	-	.	transcript_id "Isoform226599_10"; gene_id "Isoform226599_10.gene"; gene_name "Isoform226599_10";
chr4	Mandalorion	exon	6408558	6408681	.	-	.	transcript_id "Isoform226599_10"; gene_id "Isoform226599_10.gene"; gene_name "Isoform226599_10";
chr4	Mandalorion	CDS	6408558	6408681	.	-	.	transcript_id "Isoform226599_10"; gene_id "Isoform226599_10.gene"; gene_name "Isoform226599_10";
chr4	Mandalorion	exon	6409090	6409157	.	-	.	transcript_id "Isoform226599_10"; gene_id "Isoform226599_10.gene"; gene_name "Isoform226599_10";
chr4	Mandalorion	CDS	6409090	6409157	.	-	.	transcript_id "Isoform226599_10"; gene_id "Isoform226599_10.gene"; gene_name "Isoform226599_10";
chr4	Mandalorion	exon	6409844	6409911	.	-	.	transcript_id "Isoform226599_10"; gene_id "Isoform226599_10.gene"; gene_name "Isoform226599_10";
chr4	Mandalorion	CDS	6409844	6409911	.	-	.	transcript_id "Isoform226599_10"; gene_id "Isoform226599_10.gene"; gene_name "Isoform226599_10";
chr4	Mandalorion	exon	6413568	6413626	.	-	.	transcript_id "Isoform226599_10"; gene_id "Isoform226599_10.gene"; gene_name "Isoform226599_10";
chr4	Mandalorion	CDS	6413568	6413626	.	-	.	transcript_id "Isoform226599_10"; gene_id "Isoform226599_10.gene"; gene_name "Isoform226599_10";
chr4	Mandalorion	exon	6414964	6415072	.	-	.	transcript_id "Isoform226599_10"; gene_id "Isoform226599_10.gene"; gene_name "Isoform226599_10";
chr4	Mandalorion	CDS	6414964	6415072	.	-	.	transcript_id "Isoform226599_10"; gene_id "Isoform226599_10.gene"; gene_name "Isoform226599_10";
chr4	Mandalorion	exon	6416500	6416663	.	-	.	transcript_id "Isoform226599_10"; gene_id "Isoform226599_10.gene"; gene_name "Isoform226599_10";
chr4	Mandalorion	CDS	6416500	6416663	.	-	.	transcript_id "Isoform226599_10"; gene_id "Isoform226599_10.gene"; gene_name "Isoform226599_10";
chr4	Mandalorion	exon	6417165	6417207	.	-	.	transcript_id "Isoform226599_10"; gene_id "Isoform226599_10.gene"; gene_name "Isoform226599_10";
chr4	Mandalorion	CDS	6417165	6417207	.	-	.	transcript_id "Isoform226599_10"; gene_id "Isoform226599_10.gene"; gene_name "Isoform226599_10";
chr4	Mandalorion	exon	6417746	6417877	.	-	.	transcript_id "Isoform226599_10"; gene_id "Isoform226599_10.gene"; gene_name "Isoform226599_10";
chr4	Mandalorion	CDS	6417746	6417877	.	-	.	transcript_id "Isoform226599_10"; gene_id "Isoform226599_10.gene"; gene_name "Isoform226599_10";
chr4	Mandalorion	exon	6418261	6418381	.	-	.	transcript_id "Isoform226599_10"; gene_id "Isoform226599_10.gene"; gene_name "Isoform226599_10";
chr4	Mandalorion	CDS	6418261	6418381	.	-	.	transcript_id "Isoform226599_10"; gene_id "Isoform226599_10.gene"; gene_name "Isoform226599_10";
chr4	Mandalorion	exon	6418472	6418523	.	-	.	transcript_id "Isoform226599_10"; gene_id "Isoform226599_10.gene"; gene_name "Isoform226599_10";
chr4	Mandalorion	CDS	6418472	6418523	.	-	.	transcript_id "Isoform226599_10"; gene_id "Isoform226599_10.gene"; gene_name "Isoform226599_10";
chr4	Mandalorion	exon	6419864	6419927	.	-	.	transcript_id "Isoform226599_10"; gene_id "Isoform226599_10.gene"; gene_name "Isoform226599_10";
chr4	Mandalorion	CDS	6419864	6419927	.	-	.	transcript_id "Isoform226599_10"; gene_id "Isoform226599_10.gene"; gene_name "Isoform226599_10";
chr4	Mandalorion	exon	6420050	6420140	.	-	.	transcript_id "Isoform226599_10"; gene_id "Isoform226599_10.gene"; gene_name "Isoform226599_10";
chr4	Mandalorion	CDS	6420050	6420140	.	-	.	transcript_id "Isoform226599_10"; gene_id "Isoform226599_10.gene"; gene_name "Isoform226599_10";
chr4	Mandalorion	exon	6421057	6421136	.	-	.	transcript_id "Isoform226599_10"; gene_id "Isoform226599_10.gene"; gene_name "Isoform226599_10";
chr4	Mandalorion	CDS	6421057	6421136	.	-	.	transcript_id "Isoform226599_10"; gene_id "Isoform226599_10.gene"; gene_name "Isoform226599_10";
chr4	Mandalorion	exon	6423322	6423498	.	-	.	transcript_id "Isoform226599_10"; gene_id "Isoform226599_10.gene"; gene_name "Isoform226599_10";
chr4	Mandalorion	CDS	6423322	6423498	.	-	.	transcript_id "Isoform226599_10"; gene_id "Isoform226599_10.gene"; gene_name "Isoform226599_10";
chr4	Mandalorion	exon	6424879	6424987	.	-	.	transcript_id "Isoform226599_10"; gene_id "Isoform226599_10.gene"; gene_name "Isoform226599_10";
chr4	Mandalorion	CDS	6424879	6424987	.	-	.	transcript_id "Isoform226599_10"; gene_id "Isoform226599_10.gene"; gene_name "Isoform226599_10";
chr4	Mandalorion	exon	6426402	6426473	.	-	.	transcript_id "Isoform226599_10"; gene_id "Isoform226599_10.gene"; gene_name "Isoform226599_10";
chr4	Mandalorion	CDS	6426402	6426473	.	-	.	transcript_id "Isoform226599_10"; gene_id "Isoform226599_10.gene"; gene_name "Isoform226599_10";
chr4	Mandalorion	exon	6428392	6428521	.	-	.	transcript_id "Isoform226599_10"; gene_id "Isoform226599_10.gene"; gene_name "Isoform226599_10";
chr4	Mandalorion	CDS	6428392	6428521	.	-	.	transcript_id "Isoform226599_10"; gene_id "Isoform226599_10.gene"; gene_name "Isoform226599_10";
chr4	Mandalorion	exon	6432680	6432732	.	-	.	transcript_id "Isoform226599_10"; gene_id "Isoform226599_10.gene"; gene_name "Isoform226599_10";
chr4	Mandalorion	CDS	6432680	6432732	.	-	.	transcript_id "Isoform226599_10"; gene_id "Isoform226599_10.gene"; gene_name "Isoform226599_10";
chr4	Mandalorion	exon	6432830	6432877	.	-	.	transcript_id "Isoform226599_10"; gene_id "Isoform226599_10.gene"; gene_name "Isoform226599_10";
chr4	Mandalorion	CDS	6432830	6432877	.	-	.	transcript_id "Isoform226599_10"; gene_id "Isoform226599_10.gene"; gene_name "Isoform226599_10";
chr4	Mandalorion	exon	6433263	6433334	.	-	.	transcript_id "Isoform226599_10"; gene_id "Isoform226599_10.gene"; gene_name "Isoform226599_10";
chr4	Mandalorion	start_codon	6433326	6433328	.	-	.	transcript_id "Isoform226599_10"; gene_id "Isoform226599_10.gene"; gene_name "Isoform226599_10";
chr4	Mandalorion	CDS	6433263	6433328	.	-	.	transcript_id "Isoform226599_10"; gene_id "Isoform226599_10.gene"; gene_name "Isoform226599_10";
chr4	Mandalorion	exon	6435057	6435107	.	-	.	transcript_id "Isoform226599_10"; gene_id "Isoform226599_10.gene"; gene_name "Isoform226599_10";
chr4	Mandalorion	exon	6437742	6437778	.	-	.	transcript_id "Isoform226599_10"; gene_id "Isoform226599_10.gene"; gene_name "Isoform226599_10";
chr4	Mandalorion	exon	6437854	6437921	.	-	.	transcript_id "Isoform226599_10"; gene_id "Isoform226599_10.gene"; gene_name "Isoform226599_10";
chr4	Mandalorion	exon	6438043	6438121	.	-	.	transcript_id "Isoform226599_10"; gene_id "Isoform226599_10.gene"; gene_name "Isoform226599_10";
chr4	Mandalorion	exon	6440900	6440989	.	-	.	transcript_id "Isoform226599_10"; gene_id "Isoform226599_10.gene"; gene_name "Isoform226599_10";
chr4	Mandalorion	exon	6453487	6453647	.	-	.	transcript_id "Isoform226599_10"; gene_id "Isoform226599_10.gene"; gene_name "Isoform226599_10";
chr4	Mandalorion	transcript	6396212	6453965	.	-	.	transcript_id "Isoform226600_6"; gene_id "Isoform226600_6.gene"; gene_name "Isoform226600_6";
chr4	Mandalorion	exon	6396212	6396817	.	-	.	transcript_id "Isoform226600_6"; gene_id "Isoform226600_6.gene"; gene_name "Isoform226600_6";
chr4	Mandalorion	CDS	6396726	6396817	.	-	.	transcript_id "Isoform226600_6"; gene_id "Isoform226600_6.gene"; gene_name "Isoform226600_6";
chr4	Mandalorion	stop_codon	6396723	6396725	.	-	.	transcript_id "Isoform226600_6"; gene_id "Isoform226600_6.gene"; gene_name "Isoform226600_6";
chr4	Mandalorion	exon	6398319	6398428	.	-	.	transcript_id "Isoform226600_6"; gene_id "Isoform226600_6.gene"; gene_name "Isoform226600_6";
chr4	Mandalorion	CDS	6398319	6398428	.	-	.	transcript_id "Isoform226600_6"; gene_id "Isoform226600_6.gene"; gene_name "Isoform226600_6";
chr4	Mandalorion	exon	6398545	6398647	.	-	.	transcript_id "Isoform226600_6"; gene_id "Isoform226600_6.gene"; gene_name "Isoform226600_6";
chr4	Mandalorion	CDS	6398545	6398647	.	-	.	transcript_id "Isoform226600_6"; gene_id "Isoform226600_6.gene"; gene_name "Isoform226600_6";
chr4	Mandalorion	exon	6398809	6398959	.	-	.	transcript_id "Isoform226600_6"; gene_id "Isoform226600_6.gene"; gene_name "Isoform226600_6";
chr4	Mandalorion	CDS	6398809	6398959	.	-	.	transcript_id "Isoform226600_6"; gene_id "Isoform226600_6.gene"; gene_name "Isoform226600_6";
chr4	Mandalorion	exon	6406787	6406870	.	-	.	transcript_id "Isoform226600_6"; gene_id "Isoform226600_6.gene"; gene_name "Isoform226600_6";
chr4	Mandalorion	CDS	6406787	6406870	.	-	.	transcript_id "Isoform226600_6"; gene_id "Isoform226600_6.gene"; gene_name "Isoform226600_6";
chr4	Mandalorion	exon	6408558	6408681	.	-	.	transcript_id "Isoform226600_6"; gene_id "Isoform226600_6.gene"; gene_name "Isoform226600_6";
chr4	Mandalorion	CDS	6408558	6408681	.	-	.	transcript_id "Isoform226600_6"; gene_id "Isoform226600_6.gene"; gene_name "Isoform226600_6";
chr4	Mandalorion	exon	6409090	6409157	.	-	.	transcript_id "Isoform226600_6"; gene_id "Isoform226600_6.gene"; gene_name "Isoform226600_6";
chr4	Mandalorion	CDS	6409090	6409157	.	-	.	transcript_id "Isoform226600_6"; gene_id "Isoform226600_6.gene"; gene_name "Isoform226600_6";
chr4	Mandalorion	exon	6409844	6409911	.	-	.	transcript_id "Isoform226600_6"; gene_id "Isoform226600_6.gene"; gene_name "Isoform226600_6";
chr4	Mandalorion	CDS	6409844	6409911	.	-	.	transcript_id "Isoform226600_6"; gene_id "Isoform226600_6.gene"; gene_name "Isoform226600_6";
chr4	Mandalorion	exon	6413568	6413626	.	-	.	transcript_id "Isoform226600_6"; gene_id "Isoform226600_6.gene"; gene_name "Isoform226600_6";
chr4	Mandalorion	CDS	6413568	6413626	.	-	.	transcript_id "Isoform226600_6"; gene_id "Isoform226600_6.gene"; gene_name "Isoform226600_6";
chr4	Mandalorion	exon	6414964	6415072	.	-	.	transcript_id "Isoform226600_6"; gene_id "Isoform226600_6.gene"; gene_name "Isoform226600_6";
chr4	Mandalorion	CDS	6414964	6415072	.	-	.	transcript_id "Isoform226600_6"; gene_id "Isoform226600_6.gene"; gene_name "Isoform226600_6";
chr4	Mandalorion	exon	6416500	6416663	.	-	.	transcript_id "Isoform226600_6"; gene_id "Isoform226600_6.gene"; gene_name "Isoform226600_6";
chr4	Mandalorion	CDS	6416500	6416663	.	-	.	transcript_id "Isoform226600_6"; gene_id "Isoform226600_6.gene"; gene_name "Isoform226600_6";
chr4	Mandalorion	exon	6417165	6417207	.	-	.	transcript_id "Isoform226600_6"; gene_id "Isoform226600_6.gene"; gene_name "Isoform226600_6";
chr4	Mandalorion	CDS	6417165	6417207	.	-	.	transcript_id "Isoform226600_6"; gene_id "Isoform226600_6.gene"; gene_name "Isoform226600_6";
chr4	Mandalorion	exon	6417746	6417877	.	-	.	transcript_id "Isoform226600_6"; gene_id "Isoform226600_6.gene"; gene_name "Isoform226600_6";
chr4	Mandalorion	CDS	6417746	6417877	.	-	.	transcript_id "Isoform226600_6"; gene_id "Isoform226600_6.gene"; gene_name "Isoform226600_6";
chr4	Mandalorion	exon	6418261	6418381	.	-	.	transcript_id "Isoform226600_6"; gene_id "Isoform226600_6.gene"; gene_name "Isoform226600_6";
chr4	Mandalorion	CDS	6418261	6418381	.	-	.	transcript_id "Isoform226600_6"; gene_id "Isoform226600_6.gene"; gene_name "Isoform226600_6";
chr4	Mandalorion	exon	6418472	6418523	.	-	.	transcript_id "Isoform226600_6"; gene_id "Isoform226600_6.gene"; gene_name "Isoform226600_6";
chr4	Mandalorion	CDS	6418472	6418523	.	-	.	transcript_id "Isoform226600_6"; gene_id "Isoform226600_6.gene"; gene_name "Isoform226600_6";
chr4	Mandalorion	exon	6419864	6419927	.	-	.	transcript_id "Isoform226600_6"; gene_id "Isoform226600_6.gene"; gene_name "Isoform226600_6";
chr4	Mandalorion	CDS	6419864	6419927	.	-	.	transcript_id "Isoform226600_6"; gene_id "Isoform226600_6.gene"; gene_name "Isoform226600_6";
chr4	Mandalorion	exon	6420050	6420140	.	-	.	transcript_id "Isoform226600_6"; gene_id "Isoform226600_6.gene"; gene_name "Isoform226600_6";
chr4	Mandalorion	CDS	6420050	6420140	.	-	.	transcript_id "Isoform226600_6"; gene_id "Isoform226600_6.gene"; gene_name "Isoform226600_6";
chr4	Mandalorion	exon	6421057	6421136	.	-	.	transcript_id "Isoform226600_6"; gene_id "Isoform226600_6.gene"; gene_name "Isoform226600_6";
chr4	Mandalorion	CDS	6421057	6421136	.	-	.	transcript_id "Isoform226600_6"; gene_id "Isoform226600_6.gene"; gene_name "Isoform226600_6";
chr4	Mandalorion	exon	6423322	6423498	.	-	.	transcript_id "Isoform226600_6"; gene_id "Isoform226600_6.gene"; gene_name "Isoform226600_6";
chr4	Mandalorion	CDS	6423322	6423498	.	-	.	transcript_id "Isoform226600_6"; gene_id "Isoform226600_6.gene"; gene_name "Isoform226600_6";
chr4	Mandalorion	exon	6424879	6424987	.	-	.	transcript_id "Isoform226600_6"; gene_id "Isoform226600_6.gene"; gene_name "Isoform226600_6";
chr4	Mandalorion	CDS	6424879	6424987	.	-	.	transcript_id "Isoform226600_6"; gene_id "Isoform226600_6.gene"; gene_name "Isoform226600_6";
chr4	Mandalorion	exon	6426402	6426473	.	-	.	transcript_id "Isoform226600_6"; gene_id "Isoform226600_6.gene"; gene_name "Isoform226600_6";
chr4	Mandalorion	CDS	6426402	6426473	.	-	.	transcript_id "Isoform226600_6"; gene_id "Isoform226600_6.gene"; gene_name "Isoform226600_6";
chr4	Mandalorion	exon	6428392	6428521	.	-	.	transcript_id "Isoform226600_6"; gene_id "Isoform226600_6.gene"; gene_name "Isoform226600_6";
chr4	Mandalorion	CDS	6428392	6428521	.	-	.	transcript_id "Isoform226600_6"; gene_id "Isoform226600_6.gene"; gene_name "Isoform226600_6";
chr4	Mandalorion	exon	6432680	6432732	.	-	.	transcript_id "Isoform226600_6"; gene_id "Isoform226600_6.gene"; gene_name "Isoform226600_6";
chr4	Mandalorion	CDS	6432680	6432732	.	-	.	transcript_id "Isoform226600_6"; gene_id "Isoform226600_6.gene"; gene_name "Isoform226600_6";
chr4	Mandalorion	exon	6432830	6432877	.	-	.	transcript_id "Isoform226600_6"; gene_id "Isoform226600_6.gene"; gene_name "Isoform226600_6";
chr4	Mandalorion	CDS	6432830	6432877	.	-	.	transcript_id "Isoform226600_6"; gene_id "Isoform226600_6.gene"; gene_name "Isoform226600_6";
chr4	Mandalorion	exon	6433263	6433334	.	-	.	transcript_id "Isoform226600_6"; gene_id "Isoform226600_6.gene"; gene_name "Isoform226600_6";
chr4	Mandalorion	start_codon	6433326	6433328	.	-	.	transcript_id "Isoform226600_6"; gene_id "Isoform226600_6.gene"; gene_name "Isoform226600_6";
chr4	Mandalorion	CDS	6433263	6433328	.	-	.	transcript_id "Isoform226600_6"; gene_id "Isoform226600_6.gene"; gene_name "Isoform226600_6";
chr4	Mandalorion	exon	6435057	6435107	.	-	.	transcript_id "Isoform226600_6"; gene_id "Isoform226600_6.gene"; gene_name "Isoform226600_6";
chr4	Mandalorion	exon	6437742	6437778	.	-	.	transcript_id "Isoform226600_6"; gene_id "Isoform226600_6.gene"; gene_name "Isoform226600_6";
chr4	Mandalorion	exon	6437854	6437921	.	-	.	transcript_id "Isoform226600_6"; gene_id "Isoform226600_6.gene"; gene_name "Isoform226600_6";
chr4	Mandalorion	exon	6438043	6438121	.	-	.	transcript_id "Isoform226600_6"; gene_id "Isoform226600_6.gene"; gene_name "Isoform226600_6";
chr4	Mandalorion	exon	6440900	6440989	.	-	.	transcript_id "Isoform226600_6"; gene_id "Isoform226600_6.gene"; gene_name "Isoform226600_6";
chr4	Mandalorion	exon	6453487	6453965	.	-	.	transcript_id "Isoform226600_6"; gene_id "Isoform226600_6.gene"; gene_name "Isoform226600_6";
chr4	Mandalorion	transcript	6396213	6454271	.	-	.	transcript_id "Isoform226601_5"; gene_id "Isoform226601_5.gene"; gene_name "Isoform226601_5";
chr4	Mandalorion	exon	6396213	6396817	.	-	.	transcript_id "Isoform226601_5"; gene_id "Isoform226601_5.gene"; gene_name "Isoform226601_5";
chr4	Mandalorion	CDS	6396726	6396817	.	-	.	transcript_id "Isoform226601_5"; gene_id "Isoform226601_5.gene"; gene_name "Isoform226601_5";
chr4	Mandalorion	stop_codon	6396723	6396725	.	-	.	transcript_id "Isoform226601_5"; gene_id "Isoform226601_5.gene"; gene_name "Isoform226601_5";
chr4	Mandalorion	exon	6398319	6398428	.	-	.	transcript_id "Isoform226601_5"; gene_id "Isoform226601_5.gene"; gene_name "Isoform226601_5";
chr4	Mandalorion	CDS	6398319	6398428	.	-	.	transcript_id "Isoform226601_5"; gene_id "Isoform226601_5.gene"; gene_name "Isoform226601_5";
chr4	Mandalorion	exon	6398545	6398647	.	-	.	transcript_id "Isoform226601_5"; gene_id "Isoform226601_5.gene"; gene_name "Isoform226601_5";
chr4	Mandalorion	CDS	6398545	6398647	.	-	.	transcript_id "Isoform226601_5"; gene_id "Isoform226601_5.gene"; gene_name "Isoform226601_5";
chr4	Mandalorion	exon	6398809	6398959	.	-	.	transcript_id "Isoform226601_5"; gene_id "Isoform226601_5.gene"; gene_name "Isoform226601_5";
chr4	Mandalorion	CDS	6398809	6398959	.	-	.	transcript_id "Isoform226601_5"; gene_id "Isoform226601_5.gene"; gene_name "Isoform226601_5";
chr4	Mandalorion	exon	6406787	6406870	.	-	.	transcript_id "Isoform226601_5"; gene_id "Isoform226601_5.gene"; gene_name "Isoform226601_5";
chr4	Mandalorion	CDS	6406787	6406870	.	-	.	transcript_id "Isoform226601_5"; gene_id "Isoform226601_5.gene"; gene_name "Isoform226601_5";
chr4	Mandalorion	exon	6408558	6408681	.	-	.	transcript_id "Isoform226601_5"; gene_id "Isoform226601_5.gene"; gene_name "Isoform226601_5";
chr4	Mandalorion	CDS	6408558	6408681	.	-	.	transcript_id "Isoform226601_5"; gene_id "Isoform226601_5.gene"; gene_name "Isoform226601_5";
chr4	Mandalorion	exon	6409090	6409157	.	-	.	transcript_id "Isoform226601_5"; gene_id "Isoform226601_5.gene"; gene_name "Isoform226601_5";
chr4	Mandalorion	CDS	6409090	6409157	.	-	.	transcript_id "Isoform226601_5"; gene_id "Isoform226601_5.gene"; gene_name "Isoform226601_5";
chr4	Mandalorion	exon	6409844	6409911	.	-	.	transcript_id "Isoform226601_5"; gene_id "Isoform226601_5.gene"; gene_name "Isoform226601_5";
chr4	Mandalorion	CDS	6409844	6409911	.	-	.	transcript_id "Isoform226601_5"; gene_id "Isoform226601_5.gene"; gene_name "Isoform226601_5";
chr4	Mandalorion	exon	6413568	6413626	.	-	.	transcript_id "Isoform226601_5"; gene_id "Isoform226601_5.gene"; gene_name "Isoform226601_5";
chr4	Mandalorion	CDS	6413568	6413626	.	-	.	transcript_id "Isoform226601_5"; gene_id "Isoform226601_5.gene"; gene_name "Isoform226601_5";
chr4	Mandalorion	exon	6414964	6415072	.	-	.	transcript_id "Isoform226601_5"; gene_id "Isoform226601_5.gene"; gene_name "Isoform226601_5";
chr4	Mandalorion	CDS	6414964	6415072	.	-	.	transcript_id "Isoform226601_5"; gene_id "Isoform226601_5.gene"; gene_name "Isoform226601_5";
chr4	Mandalorion	exon	6416500	6416663	.	-	.	transcript_id "Isoform226601_5"; gene_id "Isoform226601_5.gene"; gene_name "Isoform226601_5";
chr4	Mandalorion	CDS	6416500	6416663	.	-	.	transcript_id "Isoform226601_5"; gene_id "Isoform226601_5.gene"; gene_name "Isoform226601_5";
chr4	Mandalorion	exon	6417165	6417207	.	-	.	transcript_id "Isoform226601_5"; gene_id "Isoform226601_5.gene"; gene_name "Isoform226601_5";
chr4	Mandalorion	CDS	6417165	6417207	.	-	.	transcript_id "Isoform226601_5"; gene_id "Isoform226601_5.gene"; gene_name "Isoform226601_5";
chr4	Mandalorion	exon	6417746	6417877	.	-	.	transcript_id "Isoform226601_5"; gene_id "Isoform226601_5.gene"; gene_name "Isoform226601_5";
chr4	Mandalorion	CDS	6417746	6417877	.	-	.	transcript_id "Isoform226601_5"; gene_id "Isoform226601_5.gene"; gene_name "Isoform226601_5";
chr4	Mandalorion	exon	6418261	6418381	.	-	.	transcript_id "Isoform226601_5"; gene_id "Isoform226601_5.gene"; gene_name "Isoform226601_5";
chr4	Mandalorion	CDS	6418261	6418381	.	-	.	transcript_id "Isoform226601_5"; gene_id "Isoform226601_5.gene"; gene_name "Isoform226601_5";
chr4	Mandalorion	exon	6418472	6418523	.	-	.	transcript_id "Isoform226601_5"; gene_id "Isoform226601_5.gene"; gene_name "Isoform226601_5";
chr4	Mandalorion	CDS	6418472	6418523	.	-	.	transcript_id "Isoform226601_5"; gene_id "Isoform226601_5.gene"; gene_name "Isoform226601_5";
chr4	Mandalorion	exon	6419864	6419927	.	-	.	transcript_id "Isoform226601_5"; gene_id "Isoform226601_5.gene"; gene_name "Isoform226601_5";
chr4	Mandalorion	CDS	6419864	6419927	.	-	.	transcript_id "Isoform226601_5"; gene_id "Isoform226601_5.gene"; gene_name "Isoform226601_5";
chr4	Mandalorion	exon	6420050	6420140	.	-	.	transcript_id "Isoform226601_5"; gene_id "Isoform226601_5.gene"; gene_name "Isoform226601_5";
chr4	Mandalorion	CDS	6420050	6420140	.	-	.	transcript_id "Isoform226601_5"; gene_id "Isoform226601_5.gene"; gene_name "Isoform226601_5";
chr4	Mandalorion	exon	6421057	6421136	.	-	.	transcript_id "Isoform226601_5"; gene_id "Isoform226601_5.gene"; gene_name "Isoform226601_5";
chr4	Mandalorion	CDS	6421057	6421136	.	-	.	transcript_id "Isoform226601_5"; gene_id "Isoform226601_5.gene"; gene_name "Isoform226601_5";
chr4	Mandalorion	exon	6423322	6423498	.	-	.	transcript_id "Isoform226601_5"; gene_id "Isoform226601_5.gene"; gene_name "Isoform226601_5";
chr4	Mandalorion	CDS	6423322	6423498	.	-	.	transcript_id "Isoform226601_5"; gene_id "Isoform226601_5.gene"; gene_name "Isoform226601_5";
chr4	Mandalorion	exon	6424879	6424987	.	-	.	transcript_id "Isoform226601_5"; gene_id "Isoform226601_5.gene"; gene_name "Isoform226601_5";
chr4	Mandalorion	CDS	6424879	6424987	.	-	.	transcript_id "Isoform226601_5"; gene_id "Isoform226601_5.gene"; gene_name "Isoform226601_5";
chr4	Mandalorion	exon	6426402	6426473	.	-	.	transcript_id "Isoform226601_5"; gene_id "Isoform226601_5.gene"; gene_name "Isoform226601_5";
chr4	Mandalorion	CDS	6426402	6426473	.	-	.	transcript_id "Isoform226601_5"; gene_id "Isoform226601_5.gene"; gene_name "Isoform226601_5";
chr4	Mandalorion	exon	6428392	6428521	.	-	.	transcript_id "Isoform226601_5"; gene_id "Isoform226601_5.gene"; gene_name "Isoform226601_5";
chr4	Mandalorion	CDS	6428392	6428521	.	-	.	transcript_id "Isoform226601_5"; gene_id "Isoform226601_5.gene"; gene_name "Isoform226601_5";
chr4	Mandalorion	exon	6432680	6432732	.	-	.	transcript_id "Isoform226601_5"; gene_id "Isoform226601_5.gene"; gene_name "Isoform226601_5";
chr4	Mandalorion	CDS	6432680	6432732	.	-	.	transcript_id "Isoform226601_5"; gene_id "Isoform226601_5.gene"; gene_name "Isoform226601_5";
chr4	Mandalorion	exon	6432830	6432877	.	-	.	transcript_id "Isoform226601_5"; gene_id "Isoform226601_5.gene"; gene_name "Isoform226601_5";
chr4	Mandalorion	CDS	6432830	6432877	.	-	.	transcript_id "Isoform226601_5"; gene_id "Isoform226601_5.gene"; gene_name "Isoform226601_5";
chr4	Mandalorion	exon	6433263	6433334	.	-	.	transcript_id "Isoform226601_5"; gene_id "Isoform226601_5.gene"; gene_name "Isoform226601_5";
chr4	Mandalorion	CDS	6433263	6433334	.	-	.	transcript_id "Isoform226601_5"; gene_id "Isoform226601_5.gene"; gene_name "Isoform226601_5";
chr4	Mandalorion	exon	6435057	6435107	.	-	.	transcript_id "Isoform226601_5"; gene_id "Isoform226601_5.gene"; gene_name "Isoform226601_5";
chr4	Mandalorion	CDS	6435057	6435107	.	-	.	transcript_id "Isoform226601_5"; gene_id "Isoform226601_5.gene"; gene_name "Isoform226601_5";
chr4	Mandalorion	exon	6437742	6437778	.	-	.	transcript_id "Isoform226601_5"; gene_id "Isoform226601_5.gene"; gene_name "Isoform226601_5";
chr4	Mandalorion	CDS	6437742	6437778	.	-	.	transcript_id "Isoform226601_5"; gene_id "Isoform226601_5.gene"; gene_name "Isoform226601_5";
chr4	Mandalorion	exon	6437854	6437921	.	-	.	transcript_id "Isoform226601_5"; gene_id "Isoform226601_5.gene"; gene_name "Isoform226601_5";
chr4	Mandalorion	CDS	6437854	6437921	.	-	.	transcript_id "Isoform226601_5"; gene_id "Isoform226601_5.gene"; gene_name "Isoform226601_5";
chr4	Mandalorion	exon	6438043	6438121	.	-	.	transcript_id "Isoform226601_5"; gene_id "Isoform226601_5.gene"; gene_name "Isoform226601_5";
chr4	Mandalorion	CDS	6438043	6438121	.	-	.	transcript_id "Isoform226601_5"; gene_id "Isoform226601_5.gene"; gene_name "Isoform226601_5";
chr4	Mandalorion	exon	6440900	6440989	.	-	.	transcript_id "Isoform226601_5"; gene_id "Isoform226601_5.gene"; gene_name "Isoform226601_5";
chr4	Mandalorion	CDS	6440900	6440989	.	-	.	transcript_id "Isoform226601_5"; gene_id "Isoform226601_5.gene"; gene_name "Isoform226601_5";
chr4	Mandalorion	exon	6453487	6453573	.	-	.	transcript_id "Isoform226601_5"; gene_id "Isoform226601_5.gene"; gene_name "Isoform226601_5";
chr4	Mandalorion	CDS	6453487	6453573	.	-	.	transcript_id "Isoform226601_5"; gene_id "Isoform226601_5.gene"; gene_name "Isoform226601_5";
chr4	Mandalorion	exon	6453985	6454271	.	-	.	transcript_id "Isoform226601_5"; gene_id "Isoform226601_5.gene"; gene_name "Isoform226601_5";
chr4	Mandalorion	start_codon	6454041	6454043	.	-	.	transcript_id "Isoform226601_5"; gene_id "Isoform226601_5.gene"; gene_name "Isoform226601_5";
chr4	Mandalorion	CDS	6453985	6454043	.	-	.	transcript_id "Isoform226601_5"; gene_id "Isoform226601_5.gene"; gene_name "Isoform226601_5";
chr4	Mandalorion	transcript	6396209	6454271	.	-	.	transcript_id "Isoform226602_160"; gene_id "Isoform226602_160.gene"; gene_name "Isoform226602_160";
chr4	Mandalorion	exon	6396209	6396817	.	-	.	transcript_id "Isoform226602_160"; gene_id "Isoform226602_160.gene"; gene_name "Isoform226602_160";
chr4	Mandalorion	CDS	6396726	6396817	.	-	.	transcript_id "Isoform226602_160"; gene_id "Isoform226602_160.gene"; gene_name "Isoform226602_160";
chr4	Mandalorion	stop_codon	6396723	6396725	.	-	.	transcript_id "Isoform226602_160"; gene_id "Isoform226602_160.gene"; gene_name "Isoform226602_160";
chr4	Mandalorion	exon	6398319	6398428	.	-	.	transcript_id "Isoform226602_160"; gene_id "Isoform226602_160.gene"; gene_name "Isoform226602_160";
chr4	Mandalorion	CDS	6398319	6398428	.	-	.	transcript_id "Isoform226602_160"; gene_id "Isoform226602_160.gene"; gene_name "Isoform226602_160";
chr4	Mandalorion	exon	6398545	6398647	.	-	.	transcript_id "Isoform226602_160"; gene_id "Isoform226602_160.gene"; gene_name "Isoform226602_160";
chr4	Mandalorion	CDS	6398545	6398647	.	-	.	transcript_id "Isoform226602_160"; gene_id "Isoform226602_160.gene"; gene_name "Isoform226602_160";
chr4	Mandalorion	exon	6398809	6398959	.	-	.	transcript_id "Isoform226602_160"; gene_id "Isoform226602_160.gene"; gene_name "Isoform226602_160";
chr4	Mandalorion	CDS	6398809	6398959	.	-	.	transcript_id "Isoform226602_160"; gene_id "Isoform226602_160.gene"; gene_name "Isoform226602_160";
chr4	Mandalorion	exon	6406787	6406870	.	-	.	transcript_id "Isoform226602_160"; gene_id "Isoform226602_160.gene"; gene_name "Isoform226602_160";
chr4	Mandalorion	CDS	6406787	6406870	.	-	.	transcript_id "Isoform226602_160"; gene_id "Isoform226602_160.gene"; gene_name "Isoform226602_160";
chr4	Mandalorion	exon	6408558	6408681	.	-	.	transcript_id "Isoform226602_160"; gene_id "Isoform226602_160.gene"; gene_name "Isoform226602_160";
chr4	Mandalorion	CDS	6408558	6408681	.	-	.	transcript_id "Isoform226602_160"; gene_id "Isoform226602_160.gene"; gene_name "Isoform226602_160";
chr4	Mandalorion	exon	6409090	6409157	.	-	.	transcript_id "Isoform226602_160"; gene_id "Isoform226602_160.gene"; gene_name "Isoform226602_160";
chr4	Mandalorion	CDS	6409090	6409157	.	-	.	transcript_id "Isoform226602_160"; gene_id "Isoform226602_160.gene"; gene_name "Isoform226602_160";
chr4	Mandalorion	exon	6409844	6409911	.	-	.	transcript_id "Isoform226602_160"; gene_id "Isoform226602_160.gene"; gene_name "Isoform226602_160";
chr4	Mandalorion	CDS	6409844	6409911	.	-	.	transcript_id "Isoform226602_160"; gene_id "Isoform226602_160.gene"; gene_name "Isoform226602_160";
chr4	Mandalorion	exon	6413568	6413626	.	-	.	transcript_id "Isoform226602_160"; gene_id "Isoform226602_160.gene"; gene_name "Isoform226602_160";
chr4	Mandalorion	CDS	6413568	6413626	.	-	.	transcript_id "Isoform226602_160"; gene_id "Isoform226602_160.gene"; gene_name "Isoform226602_160";
chr4	Mandalorion	exon	6414964	6415072	.	-	.	transcript_id "Isoform226602_160"; gene_id "Isoform226602_160.gene"; gene_name "Isoform226602_160";
chr4	Mandalorion	CDS	6414964	6415072	.	-	.	transcript_id "Isoform226602_160"; gene_id "Isoform226602_160.gene"; gene_name "Isoform226602_160";
chr4	Mandalorion	exon	6416500	6416663	.	-	.	transcript_id "Isoform226602_160"; gene_id "Isoform226602_160.gene"; gene_name "Isoform226602_160";
chr4	Mandalorion	CDS	6416500	6416663	.	-	.	transcript_id "Isoform226602_160"; gene_id "Isoform226602_160.gene"; gene_name "Isoform226602_160";
chr4	Mandalorion	exon	6417165	6417207	.	-	.	transcript_id "Isoform226602_160"; gene_id "Isoform226602_160.gene"; gene_name "Isoform226602_160";
chr4	Mandalorion	CDS	6417165	6417207	.	-	.	transcript_id "Isoform226602_160"; gene_id "Isoform226602_160.gene"; gene_name "Isoform226602_160";
chr4	Mandalorion	exon	6417746	6417877	.	-	.	transcript_id "Isoform226602_160"; gene_id "Isoform226602_160.gene"; gene_name "Isoform226602_160";
chr4	Mandalorion	CDS	6417746	6417877	.	-	.	transcript_id "Isoform226602_160"; gene_id "Isoform226602_160.gene"; gene_name "Isoform226602_160";
chr4	Mandalorion	exon	6418261	6418381	.	-	.	transcript_id "Isoform226602_160"; gene_id "Isoform226602_160.gene"; gene_name "Isoform226602_160";
chr4	Mandalorion	CDS	6418261	6418381	.	-	.	transcript_id "Isoform226602_160"; gene_id "Isoform226602_160.gene"; gene_name "Isoform226602_160";
chr4	Mandalorion	exon	6418472	6418523	.	-	.	transcript_id "Isoform226602_160"; gene_id "Isoform226602_160.gene"; gene_name "Isoform226602_160";
chr4	Mandalorion	CDS	6418472	6418523	.	-	.	transcript_id "Isoform226602_160"; gene_id "Isoform226602_160.gene"; gene_name "Isoform226602_160";
chr4	Mandalorion	exon	6419864	6419927	.	-	.	transcript_id "Isoform226602_160"; gene_id "Isoform226602_160.gene"; gene_name "Isoform226602_160";
chr4	Mandalorion	CDS	6419864	6419927	.	-	.	transcript_id "Isoform226602_160"; gene_id "Isoform226602_160.gene"; gene_name "Isoform226602_160";
chr4	Mandalorion	exon	6420050	6420140	.	-	.	transcript_id "Isoform226602_160"; gene_id "Isoform226602_160.gene"; gene_name "Isoform226602_160";
chr4	Mandalorion	CDS	6420050	6420140	.	-	.	transcript_id "Isoform226602_160"; gene_id "Isoform226602_160.gene"; gene_name "Isoform226602_160";
chr4	Mandalorion	exon	6421057	6421136	.	-	.	transcript_id "Isoform226602_160"; gene_id "Isoform226602_160.gene"; gene_name "Isoform226602_160";
chr4	Mandalorion	CDS	6421057	6421136	.	-	.	transcript_id "Isoform226602_160"; gene_id "Isoform226602_160.gene"; gene_name "Isoform226602_160";
chr4	Mandalorion	exon	6423322	6423498	.	-	.	transcript_id "Isoform226602_160"; gene_id "Isoform226602_160.gene"; gene_name "Isoform226602_160";
chr4	Mandalorion	CDS	6423322	6423498	.	-	.	transcript_id "Isoform226602_160"; gene_id "Isoform226602_160.gene"; gene_name "Isoform226602_160";
chr4	Mandalorion	exon	6424879	6424987	.	-	.	transcript_id "Isoform226602_160"; gene_id "Isoform226602_160.gene"; gene_name "Isoform226602_160";
chr4	Mandalorion	CDS	6424879	6424987	.	-	.	transcript_id "Isoform226602_160"; gene_id "Isoform226602_160.gene"; gene_name "Isoform226602_160";
chr4	Mandalorion	exon	6426402	6426473	.	-	.	transcript_id "Isoform226602_160"; gene_id "Isoform226602_160.gene"; gene_name "Isoform226602_160";
chr4	Mandalorion	CDS	6426402	6426473	.	-	.	transcript_id "Isoform226602_160"; gene_id "Isoform226602_160.gene"; gene_name "Isoform226602_160";
chr4	Mandalorion	exon	6428392	6428521	.	-	.	transcript_id "Isoform226602_160"; gene_id "Isoform226602_160.gene"; gene_name "Isoform226602_160";
chr4	Mandalorion	CDS	6428392	6428521	.	-	.	transcript_id "Isoform226602_160"; gene_id "Isoform226602_160.gene"; gene_name "Isoform226602_160";
chr4	Mandalorion	exon	6432680	6432732	.	-	.	transcript_id "Isoform226602_160"; gene_id "Isoform226602_160.gene"; gene_name "Isoform226602_160";
chr4	Mandalorion	CDS	6432680	6432732	.	-	.	transcript_id "Isoform226602_160"; gene_id "Isoform226602_160.gene"; gene_name "Isoform226602_160";
chr4	Mandalorion	exon	6432830	6432877	.	-	.	transcript_id "Isoform226602_160"; gene_id "Isoform226602_160.gene"; gene_name "Isoform226602_160";
chr4	Mandalorion	CDS	6432830	6432877	.	-	.	transcript_id "Isoform226602_160"; gene_id "Isoform226602_160.gene"; gene_name "Isoform226602_160";
chr4	Mandalorion	exon	6433263	6433334	.	-	.	transcript_id "Isoform226602_160"; gene_id "Isoform226602_160.gene"; gene_name "Isoform226602_160";
chr4	Mandalorion	CDS	6433263	6433334	.	-	.	transcript_id "Isoform226602_160"; gene_id "Isoform226602_160.gene"; gene_name "Isoform226602_160";
chr4	Mandalorion	exon	6435057	6435107	.	-	.	transcript_id "Isoform226602_160"; gene_id "Isoform226602_160.gene"; gene_name "Isoform226602_160";
chr4	Mandalorion	CDS	6435057	6435107	.	-	.	transcript_id "Isoform226602_160"; gene_id "Isoform226602_160.gene"; gene_name "Isoform226602_160";
chr4	Mandalorion	exon	6437742	6437778	.	-	.	transcript_id "Isoform226602_160"; gene_id "Isoform226602_160.gene"; gene_name "Isoform226602_160";
chr4	Mandalorion	CDS	6437742	6437778	.	-	.	transcript_id "Isoform226602_160"; gene_id "Isoform226602_160.gene"; gene_name "Isoform226602_160";
chr4	Mandalorion	exon	6437854	6437921	.	-	.	transcript_id "Isoform226602_160"; gene_id "Isoform226602_160.gene"; gene_name "Isoform226602_160";
chr4	Mandalorion	CDS	6437854	6437921	.	-	.	transcript_id "Isoform226602_160"; gene_id "Isoform226602_160.gene"; gene_name "Isoform226602_160";
chr4	Mandalorion	exon	6438043	6438121	.	-	.	transcript_id "Isoform226602_160"; gene_id "Isoform226602_160.gene"; gene_name "Isoform226602_160";
chr4	Mandalorion	CDS	6438043	6438121	.	-	.	transcript_id "Isoform226602_160"; gene_id "Isoform226602_160.gene"; gene_name "Isoform226602_160";
chr4	Mandalorion	exon	6440900	6440989	.	-	.	transcript_id "Isoform226602_160"; gene_id "Isoform226602_160.gene"; gene_name "Isoform226602_160";
chr4	Mandalorion	CDS	6440900	6440989	.	-	.	transcript_id "Isoform226602_160"; gene_id "Isoform226602_160.gene"; gene_name "Isoform226602_160";
chr4	Mandalorion	exon	6453985	6454271	.	-	.	transcript_id "Isoform226602_160"; gene_id "Isoform226602_160.gene"; gene_name "Isoform226602_160";
chr4	Mandalorion	start_codon	6454041	6454043	.	-	.	transcript_id "Isoform226602_160"; gene_id "Isoform226602_160.gene"; gene_name "Isoform226602_160";
chr4	Mandalorion	CDS	6453985	6454043	.	-	.	transcript_id "Isoform226602_160"; gene_id "Isoform226602_160.gene"; gene_name "Isoform226602_160";
chr4	Mandalorion	transcript	6439140	6454244	.	-	.	transcript_id "Isoform226605_4"; gene_id "Isoform226605_4.gene"; gene_name "Isoform226605_4";
chr4	Mandalorion	exon	6439140	6440989	.	-	.	transcript_id "Isoform226605_4"; gene_id "Isoform226605_4.gene"; gene_name "Isoform226605_4";
chr4	Mandalorion	CDS	6440899	6440989	.	-	.	transcript_id "Isoform226605_4"; gene_id "Isoform226605_4.gene"; gene_name "Isoform226605_4";
chr4	Mandalorion	stop_codon	6440896	6440898	.	-	.	transcript_id "Isoform226605_4"; gene_id "Isoform226605_4.gene"; gene_name "Isoform226605_4";
chr4	Mandalorion	exon	6453985	6454244	.	-	.	transcript_id "Isoform226605_4"; gene_id "Isoform226605_4.gene"; gene_name "Isoform226605_4";
chr4	Mandalorion	start_codon	6454041	6454043	.	-	.	transcript_id "Isoform226605_4"; gene_id "Isoform226605_4.gene"; gene_name "Isoform226605_4";
chr4	Mandalorion	CDS	6453985	6454043	.	-	.	transcript_id "Isoform226605_4"; gene_id "Isoform226605_4.gene"; gene_name "Isoform226605_4";
chr4	Mandalorion	transcript	6365680	6395653	.	+	.	transcript_id "Isoform226609_510"; gene_id "Isoform226609_510.gene"; gene_name "Isoform226609_510";
chr4	Mandalorion	exon	6365680	6365759	.	+	.	transcript_id "Isoform226609_510"; gene_id "Isoform226609_510.gene"; gene_name "Isoform226609_510";
chr4	Mandalorion	exon	6377077	6377142	.	+	.	transcript_id "Isoform226609_510"; gene_id "Isoform226609_510.gene"; gene_name "Isoform226609_510";
chr4	Mandalorion	start_codon	6377092	6377094	.	+	.	transcript_id "Isoform226609_510"; gene_id "Isoform226609_510.gene"; gene_name "Isoform226609_510";
chr4	Mandalorion	CDS	6377092	6377142	.	+	.	transcript_id "Isoform226609_510"; gene_id "Isoform226609_510.gene"; gene_name "Isoform226609_510";
chr4	Mandalorion	exon	6378966	6379047	.	+	.	transcript_id "Isoform226609_510"; gene_id "Isoform226609_510.gene"; gene_name "Isoform226609_510";
chr4	Mandalorion	CDS	6378966	6379047	.	+	.	transcript_id "Isoform226609_510"; gene_id "Isoform226609_510.gene"; gene_name "Isoform226609_510";
chr4	Mandalorion	exon	6380990	6381099	.	+	.	transcript_id "Isoform226609_510"; gene_id "Isoform226609_510.gene"; gene_name "Isoform226609_510";
chr4	Mandalorion	CDS	6380990	6381099	.	+	.	transcript_id "Isoform226609_510"; gene_id "Isoform226609_510.gene"; gene_name "Isoform226609_510";
chr4	Mandalorion	exon	6385026	6385187	.	+	.	transcript_id "Isoform226609_510"; gene_id "Isoform226609_510.gene"; gene_name "Isoform226609_510";
chr4	Mandalorion	CDS	6385026	6385187	.	+	.	transcript_id "Isoform226609_510"; gene_id "Isoform226609_510.gene"; gene_name "Isoform226609_510";
chr4	Mandalorion	exon	6386533	6386708	.	+	.	transcript_id "Isoform226609_510"; gene_id "Isoform226609_510.gene"; gene_name "Isoform226609_510";
chr4	Mandalorion	CDS	6386533	6386708	.	+	.	transcript_id "Isoform226609_510"; gene_id "Isoform226609_510.gene"; gene_name "Isoform226609_510";
chr4	Mandalorion	exon	6392946	6393117	.	+	.	transcript_id "Isoform226609_510"; gene_id "Isoform226609_510.gene"; gene_name "Isoform226609_510";
chr4	Mandalorion	CDS	6392946	6393117	.	+	.	transcript_id "Isoform226609_510"; gene_id "Isoform226609_510.gene"; gene_name "Isoform226609_510";
chr4	Mandalorion	exon	6393637	6393728	.	+	.	transcript_id "Isoform226609_510"; gene_id "Isoform226609_510.gene"; gene_name "Isoform226609_510";
chr4	Mandalorion	CDS	6393637	6393728	.	+	.	transcript_id "Isoform226609_510"; gene_id "Isoform226609_510.gene"; gene_name "Isoform226609_510";
chr4	Mandalorion	exon	6394510	6395653	.	+	.	transcript_id "Isoform226609_510"; gene_id "Isoform226609_510.gene"; gene_name "Isoform226609_510";
chr4	Mandalorion	CDS	6394510	6394561	.	+	.	transcript_id "Isoform226609_510"; gene_id "Isoform226609_510.gene"; gene_name "Isoform226609_510";
chr4	Mandalorion	stop_codon	6394562	6394564	.	+	.	transcript_id "Isoform226609_510"; gene_id "Isoform226609_510.gene"; gene_name "Isoform226609_510";
chr4	Mandalorion	transcript	6365713	6395653	.	+	.	transcript_id "Isoform226615_2066"; gene_id "Isoform226615_2066.gene"; gene_name "Isoform226615_2066";
chr4	Mandalorion	exon	6365713	6365759	.	+	.	transcript_id "Isoform226615_2066"; gene_id "Isoform226615_2066.gene"; gene_name "Isoform226615_2066";
chr4	Mandalorion	exon	6377077	6377142	.	+	.	transcript_id "Isoform226615_2066"; gene_id "Isoform226615_2066.gene"; gene_name "Isoform226615_2066";
chr4	Mandalorion	start_codon	6377092	6377094	.	+	.	transcript_id "Isoform226615_2066"; gene_id "Isoform226615_2066.gene"; gene_name "Isoform226615_2066";
chr4	Mandalorion	CDS	6377092	6377142	.	+	.	transcript_id "Isoform226615_2066"; gene_id "Isoform226615_2066.gene"; gene_name "Isoform226615_2066";
chr4	Mandalorion	exon	6378966	6379047	.	+	.	transcript_id "Isoform226615_2066"; gene_id "Isoform226615_2066.gene"; gene_name "Isoform226615_2066";
chr4	Mandalorion	CDS	6378966	6379047	.	+	.	transcript_id "Isoform226615_2066"; gene_id "Isoform226615_2066.gene"; gene_name "Isoform226615_2066";
chr4	Mandalorion	exon	6380990	6381099	.	+	.	transcript_id "Isoform226615_2066"; gene_id "Isoform226615_2066.gene"; gene_name "Isoform226615_2066";
chr4	Mandalorion	CDS	6380990	6381099	.	+	.	transcript_id "Isoform226615_2066"; gene_id "Isoform226615_2066.gene"; gene_name "Isoform226615_2066";
chr4	Mandalorion	exon	6385026	6385187	.	+	.	transcript_id "Isoform226615_2066"; gene_id "Isoform226615_2066.gene"; gene_name "Isoform226615_2066";
chr4	Mandalorion	CDS	6385026	6385187	.	+	.	transcript_id "Isoform226615_2066"; gene_id "Isoform226615_2066.gene"; gene_name "Isoform226615_2066";
chr4	Mandalorion	exon	6386533	6386708	.	+	.	transcript_id "Isoform226615_2066"; gene_id "Isoform226615_2066.gene"; gene_name "Isoform226615_2066";
chr4	Mandalorion	CDS	6386533	6386708	.	+	.	transcript_id "Isoform226615_2066"; gene_id "Isoform226615_2066.gene"; gene_name "Isoform226615_2066";
chr4	Mandalorion	exon	6392946	6393117	.	+	.	transcript_id "Isoform226615_2066"; gene_id "Isoform226615_2066.gene"; gene_name "Isoform226615_2066";
chr4	Mandalorion	CDS	6392946	6393117	.	+	.	transcript_id "Isoform226615_2066"; gene_id "Isoform226615_2066.gene"; gene_name "Isoform226615_2066";
chr4	Mandalorion	exon	6393637	6393728	.	+	.	transcript_id "Isoform226615_2066"; gene_id "Isoform226615_2066.gene"; gene_name "Isoform226615_2066";
chr4	Mandalorion	CDS	6393637	6393728	.	+	.	transcript_id "Isoform226615_2066"; gene_id "Isoform226615_2066.gene"; gene_name "Isoform226615_2066";
chr4	Mandalorion	exon	6394510	6395653	.	+	.	transcript_id "Isoform226615_2066"; gene_id "Isoform226615_2066.gene"; gene_name "Isoform226615_2066";
chr4	Mandalorion	CDS	6394510	6394561	.	+	.	transcript_id "Isoform226615_2066"; gene_id "Isoform226615_2066.gene"; gene_name "Isoform226615_2066";
chr4	Mandalorion	stop_codon	6394562	6394564	.	+	.	transcript_id "Isoform226615_2066"; gene_id "Isoform226615_2066.gene"; gene_name "Isoform226615_2066";
chr4	Mandalorion	transcript	6365713	6396113	.	+	.	transcript_id "Isoform226619_186"; gene_id "Isoform226619_186.gene"; gene_name "Isoform226619_186";
chr4	Mandalorion	exon	6365713	6365759	.	+	.	transcript_id "Isoform226619_186"; gene_id "Isoform226619_186.gene"; gene_name "Isoform226619_186";
chr4	Mandalorion	exon	6377077	6377142	.	+	.	transcript_id "Isoform226619_186"; gene_id "Isoform226619_186.gene"; gene_name "Isoform226619_186";
chr4	Mandalorion	start_codon	6377092	6377094	.	+	.	transcript_id "Isoform226619_186"; gene_id "Isoform226619_186.gene"; gene_name "Isoform226619_186";
chr4	Mandalorion	CDS	6377092	6377142	.	+	.	transcript_id "Isoform226619_186"; gene_id "Isoform226619_186.gene"; gene_name "Isoform226619_186";
chr4	Mandalorion	exon	6378966	6379047	.	+	.	transcript_id "Isoform226619_186"; gene_id "Isoform226619_186.gene"; gene_name "Isoform226619_186";
chr4	Mandalorion	CDS	6378966	6379047	.	+	.	transcript_id "Isoform226619_186"; gene_id "Isoform226619_186.gene"; gene_name "Isoform226619_186";
chr4	Mandalorion	exon	6380990	6381099	.	+	.	transcript_id "Isoform226619_186"; gene_id "Isoform226619_186.gene"; gene_name "Isoform226619_186";
chr4	Mandalorion	CDS	6380990	6381099	.	+	.	transcript_id "Isoform226619_186"; gene_id "Isoform226619_186.gene"; gene_name "Isoform226619_186";
chr4	Mandalorion	exon	6385026	6385187	.	+	.	transcript_id "Isoform226619_186"; gene_id "Isoform226619_186.gene"; gene_name "Isoform226619_186";
chr4	Mandalorion	CDS	6385026	6385187	.	+	.	transcript_id "Isoform226619_186"; gene_id "Isoform226619_186.gene"; gene_name "Isoform226619_186";
chr4	Mandalorion	exon	6386533	6386708	.	+	.	transcript_id "Isoform226619_186"; gene_id "Isoform226619_186.gene"; gene_name "Isoform226619_186";
chr4	Mandalorion	CDS	6386533	6386708	.	+	.	transcript_id "Isoform226619_186"; gene_id "Isoform226619_186.gene"; gene_name "Isoform226619_186";
chr4	Mandalorion	exon	6392946	6393117	.	+	.	transcript_id "Isoform226619_186"; gene_id "Isoform226619_186.gene"; gene_name "Isoform226619_186";
chr4	Mandalorion	CDS	6392946	6393117	.	+	.	transcript_id "Isoform226619_186"; gene_id "Isoform226619_186.gene"; gene_name "Isoform226619_186";
chr4	Mandalorion	exon	6393637	6393728	.	+	.	transcript_id "Isoform226619_186"; gene_id "Isoform226619_186.gene"; gene_name "Isoform226619_186";
chr4	Mandalorion	CDS	6393637	6393728	.	+	.	transcript_id "Isoform226619_186"; gene_id "Isoform226619_186.gene"; gene_name "Isoform226619_186";
chr4	Mandalorion	exon	6394510	6396113	.	+	.	transcript_id "Isoform226619_186"; gene_id "Isoform226619_186.gene"; gene_name "Isoform226619_186";
chr4	Mandalorion	CDS	6394510	6394561	.	+	.	transcript_id "Isoform226619_186"; gene_id "Isoform226619_186.gene"; gene_name "Isoform226619_186";
chr4	Mandalorion	stop_codon	6394562	6394564	.	+	.	transcript_id "Isoform226619_186"; gene_id "Isoform226619_186.gene"; gene_name "Isoform226619_186";
chr4	Mandalorion	transcript	6365709	6395653	.	+	.	transcript_id "Isoform226622_948"; gene_id "Isoform226622_948.gene"; gene_name "Isoform226622_948";
chr4	Mandalorion	exon	6365709	6365759	.	+	.	transcript_id "Isoform226622_948"; gene_id "Isoform226622_948.gene"; gene_name "Isoform226622_948";
chr4	Mandalorion	exon	6377077	6377142	.	+	.	transcript_id "Isoform226622_948"; gene_id "Isoform226622_948.gene"; gene_name "Isoform226622_948";
chr4	Mandalorion	start_codon	6377092	6377094	.	+	.	transcript_id "Isoform226622_948"; gene_id "Isoform226622_948.gene"; gene_name "Isoform226622_948";
chr4	Mandalorion	CDS	6377092	6377142	.	+	.	transcript_id "Isoform226622_948"; gene_id "Isoform226622_948.gene"; gene_name "Isoform226622_948";
chr4	Mandalorion	exon	6378966	6379047	.	+	.	transcript_id "Isoform226622_948"; gene_id "Isoform226622_948.gene"; gene_name "Isoform226622_948";
chr4	Mandalorion	CDS	6378966	6379047	.	+	.	transcript_id "Isoform226622_948"; gene_id "Isoform226622_948.gene"; gene_name "Isoform226622_948";
chr4	Mandalorion	exon	6380990	6381099	.	+	.	transcript_id "Isoform226622_948"; gene_id "Isoform226622_948.gene"; gene_name "Isoform226622_948";
chr4	Mandalorion	CDS	6380990	6381099	.	+	.	transcript_id "Isoform226622_948"; gene_id "Isoform226622_948.gene"; gene_name "Isoform226622_948";
chr4	Mandalorion	exon	6385029	6385187	.	+	.	transcript_id "Isoform226622_948"; gene_id "Isoform226622_948.gene"; gene_name "Isoform226622_948";
chr4	Mandalorion	CDS	6385029	6385187	.	+	.	transcript_id "Isoform226622_948"; gene_id "Isoform226622_948.gene"; gene_name "Isoform226622_948";
chr4	Mandalorion	exon	6386533	6386708	.	+	.	transcript_id "Isoform226622_948"; gene_id "Isoform226622_948.gene"; gene_name "Isoform226622_948";
chr4	Mandalorion	CDS	6386533	6386708	.	+	.	transcript_id "Isoform226622_948"; gene_id "Isoform226622_948.gene"; gene_name "Isoform226622_948";
chr4	Mandalorion	exon	6392946	6393117	.	+	.	transcript_id "Isoform226622_948"; gene_id "Isoform226622_948.gene"; gene_name "Isoform226622_948";
chr4	Mandalorion	CDS	6392946	6393117	.	+	.	transcript_id "Isoform226622_948"; gene_id "Isoform226622_948.gene"; gene_name "Isoform226622_948";
chr4	Mandalorion	exon	6393637	6393728	.	+	.	transcript_id "Isoform226622_948"; gene_id "Isoform226622_948.gene"; gene_name "Isoform226622_948";
chr4	Mandalorion	CDS	6393637	6393728	.	+	.	transcript_id "Isoform226622_948"; gene_id "Isoform226622_948.gene"; gene_name "Isoform226622_948";
chr4	Mandalorion	exon	6394510	6395653	.	+	.	transcript_id "Isoform226622_948"; gene_id "Isoform226622_948.gene"; gene_name "Isoform226622_948";
chr4	Mandalorion	CDS	6394510	6394561	.	+	.	transcript_id "Isoform226622_948"; gene_id "Isoform226622_948.gene"; gene_name "Isoform226622_948";
chr4	Mandalorion	stop_codon	6394562	6394564	.	+	.	transcript_id "Isoform226622_948"; gene_id "Isoform226622_948.gene"; gene_name "Isoform226622_948";
chr4	Mandalorion	transcript	6365709	6396113	.	+	.	transcript_id "Isoform226626_82"; gene_id "Isoform226626_82.gene"; gene_name "Isoform226626_82";
chr4	Mandalorion	exon	6365709	6365759	.	+	.	transcript_id "Isoform226626_82"; gene_id "Isoform226626_82.gene"; gene_name "Isoform226626_82";
chr4	Mandalorion	exon	6377077	6377142	.	+	.	transcript_id "Isoform226626_82"; gene_id "Isoform226626_82.gene"; gene_name "Isoform226626_82";
chr4	Mandalorion	start_codon	6377092	6377094	.	+	.	transcript_id "Isoform226626_82"; gene_id "Isoform226626_82.gene"; gene_name "Isoform226626_82";
chr4	Mandalorion	CDS	6377092	6377142	.	+	.	transcript_id "Isoform226626_82"; gene_id "Isoform226626_82.gene"; gene_name "Isoform226626_82";
chr4	Mandalorion	exon	6378966	6379047	.	+	.	transcript_id "Isoform226626_82"; gene_id "Isoform226626_82.gene"; gene_name "Isoform226626_82";
chr4	Mandalorion	CDS	6378966	6379047	.	+	.	transcript_id "Isoform226626_82"; gene_id "Isoform226626_82.gene"; gene_name "Isoform226626_82";
chr4	Mandalorion	exon	6380990	6381099	.	+	.	transcript_id "Isoform226626_82"; gene_id "Isoform226626_82.gene"; gene_name "Isoform226626_82";
chr4	Mandalorion	CDS	6380990	6381099	.	+	.	transcript_id "Isoform226626_82"; gene_id "Isoform226626_82.gene"; gene_name "Isoform226626_82";
chr4	Mandalorion	exon	6385029	6385187	.	+	.	transcript_id "Isoform226626_82"; gene_id "Isoform226626_82.gene"; gene_name "Isoform226626_82";
chr4	Mandalorion	CDS	6385029	6385187	.	+	.	transcript_id "Isoform226626_82"; gene_id "Isoform226626_82.gene"; gene_name "Isoform226626_82";
chr4	Mandalorion	exon	6386533	6386708	.	+	.	transcript_id "Isoform226626_82"; gene_id "Isoform226626_82.gene"; gene_name "Isoform226626_82";
chr4	Mandalorion	CDS	6386533	6386708	.	+	.	transcript_id "Isoform226626_82"; gene_id "Isoform226626_82.gene"; gene_name "Isoform226626_82";
chr4	Mandalorion	exon	6392946	6393117	.	+	.	transcript_id "Isoform226626_82"; gene_id "Isoform226626_82.gene"; gene_name "Isoform226626_82";
chr4	Mandalorion	CDS	6392946	6393117	.	+	.	transcript_id "Isoform226626_82"; gene_id "Isoform226626_82.gene"; gene_name "Isoform226626_82";
chr4	Mandalorion	exon	6393637	6393728	.	+	.	transcript_id "Isoform226626_82"; gene_id "Isoform226626_82.gene"; gene_name "Isoform226626_82";
chr4	Mandalorion	CDS	6393637	6393728	.	+	.	transcript_id "Isoform226626_82"; gene_id "Isoform226626_82.gene"; gene_name "Isoform226626_82";
chr4	Mandalorion	exon	6394510	6396113	.	+	.	transcript_id "Isoform226626_82"; gene_id "Isoform226626_82.gene"; gene_name "Isoform226626_82";
chr4	Mandalorion	CDS	6394510	6394561	.	+	.	transcript_id "Isoform226626_82"; gene_id "Isoform226626_82.gene"; gene_name "Isoform226626_82";
chr4	Mandalorion	stop_codon	6394562	6394564	.	+	.	transcript_id "Isoform226626_82"; gene_id "Isoform226626_82.gene"; gene_name "Isoform226626_82";
chr4	Mandalorion	transcript	6453682	6454675	.	+	.	transcript_id "Isoform226653_36"; gene_id "Isoform226653_36.gene"; gene_name "Isoform226653_36";
chr4	Mandalorion	exon	6453682	6454675	.	+	.	transcript_id "Isoform226653_36"; gene_id "Isoform226653_36.gene"; gene_name "Isoform226653_36";
chr4	Mandalorion	transcript	6990087	6990808	.	-	.	transcript_id "Isoform226656_8"; gene_id "Isoform226656_8.gene"; gene_name "Isoform226656_8";
chr4	Mandalorion	exon	6990087	6990525	.	-	.	transcript_id "Isoform226656_8"; gene_id "Isoform226656_8.gene"; gene_name "Isoform226656_8";
chr4	Mandalorion	exon	6990757	6990808	.	-	.	transcript_id "Isoform226656_8"; gene_id "Isoform226656_8.gene"; gene_name "Isoform226656_8";
chr4	Mandalorion	transcript	6687312	6990808	.	-	.	transcript_id "Isoform226661_8"; gene_id "Isoform226661_8.gene"; gene_name "Isoform226661_8";
chr4	Mandalorion	exon	6687312	6688461	.	-	.	transcript_id "Isoform226661_8"; gene_id "Isoform226661_8.gene"; gene_name "Isoform226661_8";
chr4	Mandalorion	CDS	6688428	6688461	.	-	.	transcript_id "Isoform226661_8"; gene_id "Isoform226661_8.gene"; gene_name "Isoform226661_8";
chr4	Mandalorion	stop_codon	6688425	6688427	.	-	.	transcript_id "Isoform226661_8"; gene_id "Isoform226661_8.gene"; gene_name "Isoform226661_8";
chr4	Mandalorion	exon	6688819	6688970	.	-	.	transcript_id "Isoform226661_8"; gene_id "Isoform226661_8.gene"; gene_name "Isoform226661_8";
chr4	Mandalorion	CDS	6688819	6688970	.	-	.	transcript_id "Isoform226661_8"; gene_id "Isoform226661_8.gene"; gene_name "Isoform226661_8";
chr4	Mandalorion	exon	6697410	6697796	.	-	.	transcript_id "Isoform226661_8"; gene_id "Isoform226661_8.gene"; gene_name "Isoform226661_8";
chr4	Mandalorion	CDS	6697410	6697796	.	-	.	transcript_id "Isoform226661_8"; gene_id "Isoform226661_8.gene"; gene_name "Isoform226661_8";
chr4	Mandalorion	exon	6711458	6711538	.	-	.	transcript_id "Isoform226661_8"; gene_id "Isoform226661_8.gene"; gene_name "Isoform226661_8";
chr4	Mandalorion	CDS	6711458	6711538	.	-	.	transcript_id "Isoform226661_8"; gene_id "Isoform226661_8.gene"; gene_name "Isoform226661_8";
chr4	Mandalorion	exon	6722138	6722368	.	-	.	transcript_id "Isoform226661_8"; gene_id "Isoform226661_8.gene"; gene_name "Isoform226661_8";
chr4	Mandalorion	CDS	6722138	6722368	.	-	.	transcript_id "Isoform226661_8"; gene_id "Isoform226661_8.gene"; gene_name "Isoform226661_8";
chr4	Mandalorion	exon	6741286	6741567	.	-	.	transcript_id "Isoform226661_8"; gene_id "Isoform226661_8.gene"; gene_name "Isoform226661_8";
chr4	Mandalorion	CDS	6741286	6741567	.	-	.	transcript_id "Isoform226661_8"; gene_id "Isoform226661_8.gene"; gene_name "Isoform226661_8";
chr4	Mandalorion	exon	6822905	6823147	.	-	.	transcript_id "Isoform226661_8"; gene_id "Isoform226661_8.gene"; gene_name "Isoform226661_8";
chr4	Mandalorion	CDS	6822905	6823147	.	-	.	transcript_id "Isoform226661_8"; gene_id "Isoform226661_8.gene"; gene_name "Isoform226661_8";
chr4	Mandalorion	exon	6842361	6842426	.	-	.	transcript_id "Isoform226661_8"; gene_id "Isoform226661_8.gene"; gene_name "Isoform226661_8";
chr4	Mandalorion	CDS	6842361	6842426	.	-	.	transcript_id "Isoform226661_8"; gene_id "Isoform226661_8.gene"; gene_name "Isoform226661_8";
chr4	Mandalorion	exon	6990390	6990525	.	-	.	transcript_id "Isoform226661_8"; gene_id "Isoform226661_8.gene"; gene_name "Isoform226661_8";
chr4	Mandalorion	start_codon	6990489	6990491	.	-	.	transcript_id "Isoform226661_8"; gene_id "Isoform226661_8.gene"; gene_name "Isoform226661_8";
chr4	Mandalorion	CDS	6990390	6990491	.	-	.	transcript_id "Isoform226661_8"; gene_id "Isoform226661_8.gene"; gene_name "Isoform226661_8";
chr4	Mandalorion	exon	6990757	6990808	.	-	.	transcript_id "Isoform226661_8"; gene_id "Isoform226661_8.gene"; gene_name "Isoform226661_8";
chr4	Mandalorion	transcript	6990087	6990808	.	-	.	transcript_id "Isoform226668_19"; gene_id "Isoform226668_19.gene"; gene_name "Isoform226668_19";
chr4	Mandalorion	exon	6990087	6990808	.	-	.	transcript_id "Isoform226668_19"; gene_id "Isoform226668_19.gene"; gene_name "Isoform226668_19";
chr4	Mandalorion	transcript	8145181	8239041	.	-	.	transcript_id "Isoform226683_183"; gene_id "Isoform226683_183.gene"; gene_name "Isoform226683_183";
chr4	Mandalorion	exon	8145181	8146216	.	-	.	transcript_id "Isoform226683_183"; gene_id "Isoform226683_183.gene"; gene_name "Isoform226683_183";
chr4	Mandalorion	exon	8169596	8169765	.	-	.	transcript_id "Isoform226683_183"; gene_id "Isoform226683_183.gene"; gene_name "Isoform226683_183";
chr4	Mandalorion	CDS	8169634	8169765	.	-	.	transcript_id "Isoform226683_183"; gene_id "Isoform226683_183.gene"; gene_name "Isoform226683_183";
chr4	Mandalorion	stop_codon	8169631	8169633	.	-	.	transcript_id "Isoform226683_183"; gene_id "Isoform226683_183.gene"; gene_name "Isoform226683_183";
chr4	Mandalorion	exon	8183253	8183365	.	-	.	transcript_id "Isoform226683_183"; gene_id "Isoform226683_183.gene"; gene_name "Isoform226683_183";
chr4	Mandalorion	CDS	8183253	8183365	.	-	.	transcript_id "Isoform226683_183"; gene_id "Isoform226683_183.gene"; gene_name "Isoform226683_183";
chr4	Mandalorion	exon	8184584	8184632	.	-	.	transcript_id "Isoform226683_183"; gene_id "Isoform226683_183.gene"; gene_name "Isoform226683_183";
chr4	Mandalorion	CDS	8184584	8184632	.	-	.	transcript_id "Isoform226683_183"; gene_id "Isoform226683_183.gene"; gene_name "Isoform226683_183";
chr4	Mandalorion	exon	8185576	8185638	.	-	.	transcript_id "Isoform226683_183"; gene_id "Isoform226683_183.gene"; gene_name "Isoform226683_183";
chr4	Mandalorion	CDS	8185576	8185638	.	-	.	transcript_id "Isoform226683_183"; gene_id "Isoform226683_183.gene"; gene_name "Isoform226683_183";
chr4	Mandalorion	exon	8189297	8189392	.	-	.	transcript_id "Isoform226683_183"; gene_id "Isoform226683_183.gene"; gene_name "Isoform226683_183";
chr4	Mandalorion	CDS	8189297	8189392	.	-	.	transcript_id "Isoform226683_183"; gene_id "Isoform226683_183.gene"; gene_name "Isoform226683_183";
chr4	Mandalorion	exon	8221550	8221674	.	-	.	transcript_id "Isoform226683_183"; gene_id "Isoform226683_183.gene"; gene_name "Isoform226683_183";
chr4	Mandalorion	CDS	8221550	8221674	.	-	.	transcript_id "Isoform226683_183"; gene_id "Isoform226683_183.gene"; gene_name "Isoform226683_183";
chr4	Mandalorion	exon	8237919	8238110	.	-	.	transcript_id "Isoform226683_183"; gene_id "Isoform226683_183.gene"; gene_name "Isoform226683_183";
chr4	Mandalorion	CDS	8237919	8238110	.	-	.	transcript_id "Isoform226683_183"; gene_id "Isoform226683_183.gene"; gene_name "Isoform226683_183";
chr4	Mandalorion	exon	8238852	8239041	.	-	.	transcript_id "Isoform226683_183"; gene_id "Isoform226683_183.gene"; gene_name "Isoform226683_183";
chr4	Mandalorion	start_codon	8238952	8238954	.	-	.	transcript_id "Isoform226683_183"; gene_id "Isoform226683_183.gene"; gene_name "Isoform226683_183";
chr4	Mandalorion	CDS	8238852	8238954	.	-	.	transcript_id "Isoform226683_183"; gene_id "Isoform226683_183.gene"; gene_name "Isoform226683_183";
chr4	Mandalorion	transcript	8145277	8239041	.	-	.	transcript_id "Isoform226684_1407"; gene_id "Isoform226684_1407.gene"; gene_name "Isoform226684_1407";
chr4	Mandalorion	exon	8145277	8146216	.	-	.	transcript_id "Isoform226684_1407"; gene_id "Isoform226684_1407.gene"; gene_name "Isoform226684_1407";
chr4	Mandalorion	exon	8169596	8169765	.	-	.	transcript_id "Isoform226684_1407"; gene_id "Isoform226684_1407.gene"; gene_name "Isoform226684_1407";
chr4	Mandalorion	CDS	8169634	8169765	.	-	.	transcript_id "Isoform226684_1407"; gene_id "Isoform226684_1407.gene"; gene_name "Isoform226684_1407";
chr4	Mandalorion	stop_codon	8169631	8169633	.	-	.	transcript_id "Isoform226684_1407"; gene_id "Isoform226684_1407.gene"; gene_name "Isoform226684_1407";
chr4	Mandalorion	exon	8183253	8183365	.	-	.	transcript_id "Isoform226684_1407"; gene_id "Isoform226684_1407.gene"; gene_name "Isoform226684_1407";
chr4	Mandalorion	CDS	8183253	8183365	.	-	.	transcript_id "Isoform226684_1407"; gene_id "Isoform226684_1407.gene"; gene_name "Isoform226684_1407";
chr4	Mandalorion	exon	8184584	8184632	.	-	.	transcript_id "Isoform226684_1407"; gene_id "Isoform226684_1407.gene"; gene_name "Isoform226684_1407";
chr4	Mandalorion	CDS	8184584	8184632	.	-	.	transcript_id "Isoform226684_1407"; gene_id "Isoform226684_1407.gene"; gene_name "Isoform226684_1407";
chr4	Mandalorion	exon	8185576	8185638	.	-	.	transcript_id "Isoform226684_1407"; gene_id "Isoform226684_1407.gene"; gene_name "Isoform226684_1407";
chr4	Mandalorion	CDS	8185576	8185638	.	-	.	transcript_id "Isoform226684_1407"; gene_id "Isoform226684_1407.gene"; gene_name "Isoform226684_1407";
chr4	Mandalorion	exon	8189297	8189392	.	-	.	transcript_id "Isoform226684_1407"; gene_id "Isoform226684_1407.gene"; gene_name "Isoform226684_1407";
chr4	Mandalorion	CDS	8189297	8189392	.	-	.	transcript_id "Isoform226684_1407"; gene_id "Isoform226684_1407.gene"; gene_name "Isoform226684_1407";
chr4	Mandalorion	exon	8221550	8221674	.	-	.	transcript_id "Isoform226684_1407"; gene_id "Isoform226684_1407.gene"; gene_name "Isoform226684_1407";
chr4	Mandalorion	CDS	8221550	8221674	.	-	.	transcript_id "Isoform226684_1407"; gene_id "Isoform226684_1407.gene"; gene_name "Isoform226684_1407";
chr4	Mandalorion	exon	8237919	8238110	.	-	.	transcript_id "Isoform226684_1407"; gene_id "Isoform226684_1407.gene"; gene_name "Isoform226684_1407";
chr4	Mandalorion	CDS	8237919	8238110	.	-	.	transcript_id "Isoform226684_1407"; gene_id "Isoform226684_1407.gene"; gene_name "Isoform226684_1407";
chr4	Mandalorion	exon	8238852	8239041	.	-	.	transcript_id "Isoform226684_1407"; gene_id "Isoform226684_1407.gene"; gene_name "Isoform226684_1407";
chr4	Mandalorion	start_codon	8238952	8238954	.	-	.	transcript_id "Isoform226684_1407"; gene_id "Isoform226684_1407.gene"; gene_name "Isoform226684_1407";
chr4	Mandalorion	CDS	8238852	8238954	.	-	.	transcript_id "Isoform226684_1407"; gene_id "Isoform226684_1407.gene"; gene_name "Isoform226684_1407";
chr4	Mandalorion	transcript	8163642	8239041	.	-	.	transcript_id "Isoform226713_33"; gene_id "Isoform226713_33.gene"; gene_name "Isoform226713_33";
chr4	Mandalorion	exon	8163642	8163724	.	-	.	transcript_id "Isoform226713_33"; gene_id "Isoform226713_33.gene"; gene_name "Isoform226713_33";
chr4	Mandalorion	exon	8169596	8169765	.	-	.	transcript_id "Isoform226713_33"; gene_id "Isoform226713_33.gene"; gene_name "Isoform226713_33";
chr4	Mandalorion	CDS	8169634	8169765	.	-	.	transcript_id "Isoform226713_33"; gene_id "Isoform226713_33.gene"; gene_name "Isoform226713_33";
chr4	Mandalorion	stop_codon	8169631	8169633	.	-	.	transcript_id "Isoform226713_33"; gene_id "Isoform226713_33.gene"; gene_name "Isoform226713_33";
chr4	Mandalorion	exon	8183253	8183365	.	-	.	transcript_id "Isoform226713_33"; gene_id "Isoform226713_33.gene"; gene_name "Isoform226713_33";
chr4	Mandalorion	CDS	8183253	8183365	.	-	.	transcript_id "Isoform226713_33"; gene_id "Isoform226713_33.gene"; gene_name "Isoform226713_33";
chr4	Mandalorion	exon	8184584	8184632	.	-	.	transcript_id "Isoform226713_33"; gene_id "Isoform226713_33.gene"; gene_name "Isoform226713_33";
chr4	Mandalorion	CDS	8184584	8184632	.	-	.	transcript_id "Isoform226713_33"; gene_id "Isoform226713_33.gene"; gene_name "Isoform226713_33";
chr4	Mandalorion	exon	8185576	8185638	.	-	.	transcript_id "Isoform226713_33"; gene_id "Isoform226713_33.gene"; gene_name "Isoform226713_33";
chr4	Mandalorion	CDS	8185576	8185638	.	-	.	transcript_id "Isoform226713_33"; gene_id "Isoform226713_33.gene"; gene_name "Isoform226713_33";
chr4	Mandalorion	exon	8189297	8189392	.	-	.	transcript_id "Isoform226713_33"; gene_id "Isoform226713_33.gene"; gene_name "Isoform226713_33";
chr4	Mandalorion	CDS	8189297	8189392	.	-	.	transcript_id "Isoform226713_33"; gene_id "Isoform226713_33.gene"; gene_name "Isoform226713_33";
chr4	Mandalorion	exon	8221550	8221674	.	-	.	transcript_id "Isoform226713_33"; gene_id "Isoform226713_33.gene"; gene_name "Isoform226713_33";
chr4	Mandalorion	CDS	8221550	8221674	.	-	.	transcript_id "Isoform226713_33"; gene_id "Isoform226713_33.gene"; gene_name "Isoform226713_33";
chr4	Mandalorion	exon	8237919	8238110	.	-	.	transcript_id "Isoform226713_33"; gene_id "Isoform226713_33.gene"; gene_name "Isoform226713_33";
chr4	Mandalorion	CDS	8237919	8238110	.	-	.	transcript_id "Isoform226713_33"; gene_id "Isoform226713_33.gene"; gene_name "Isoform226713_33";
chr4	Mandalorion	exon	8238852	8239041	.	-	.	transcript_id "Isoform226713_33"; gene_id "Isoform226713_33.gene"; gene_name "Isoform226713_33";
chr4	Mandalorion	start_codon	8238952	8238954	.	-	.	transcript_id "Isoform226713_33"; gene_id "Isoform226713_33.gene"; gene_name "Isoform226713_33";
chr4	Mandalorion	CDS	8238852	8238954	.	-	.	transcript_id "Isoform226713_33"; gene_id "Isoform226713_33.gene"; gene_name "Isoform226713_33";
chr4	Mandalorion	transcript	8535630	8607705	.	+	.	transcript_id "Isoform226735_3024"; gene_id "Isoform226735_3024.gene"; gene_name "Isoform226735_3024";
chr4	Mandalorion	exon	8535630	8535908	.	+	.	transcript_id "Isoform226735_3024"; gene_id "Isoform226735_3024.gene"; gene_name "Isoform226735_3024";
chr4	Mandalorion	start_codon	8535863	8535865	.	+	.	transcript_id "Isoform226735_3024"; gene_id "Isoform226735_3024.gene"; gene_name "Isoform226735_3024";
chr4	Mandalorion	CDS	8535863	8535908	.	+	.	transcript_id "Isoform226735_3024"; gene_id "Isoform226735_3024.gene"; gene_name "Isoform226735_3024";
chr4	Mandalorion	exon	8561152	8561223	.	+	.	transcript_id "Isoform226735_3024"; gene_id "Isoform226735_3024.gene"; gene_name "Isoform226735_3024";
chr4	Mandalorion	CDS	8561152	8561223	.	+	.	transcript_id "Isoform226735_3024"; gene_id "Isoform226735_3024.gene"; gene_name "Isoform226735_3024";
chr4	Mandalorion	exon	8572526	8572593	.	+	.	transcript_id "Isoform226735_3024"; gene_id "Isoform226735_3024.gene"; gene_name "Isoform226735_3024";
chr4	Mandalorion	CDS	8572526	8572593	.	+	.	transcript_id "Isoform226735_3024"; gene_id "Isoform226735_3024.gene"; gene_name "Isoform226735_3024";
chr4	Mandalorion	exon	8577955	8578037	.	+	.	transcript_id "Isoform226735_3024"; gene_id "Isoform226735_3024.gene"; gene_name "Isoform226735_3024";
chr4	Mandalorion	CDS	8577955	8578037	.	+	.	transcript_id "Isoform226735_3024"; gene_id "Isoform226735_3024.gene"; gene_name "Isoform226735_3024";
chr4	Mandalorion	exon	8578471	8578563	.	+	.	transcript_id "Isoform226735_3024"; gene_id "Isoform226735_3024.gene"; gene_name "Isoform226735_3024";
chr4	Mandalorion	CDS	8578471	8578563	.	+	.	transcript_id "Isoform226735_3024"; gene_id "Isoform226735_3024.gene"; gene_name "Isoform226735_3024";
chr4	Mandalorion	exon	8582382	8582493	.	+	.	transcript_id "Isoform226735_3024"; gene_id "Isoform226735_3024.gene"; gene_name "Isoform226735_3024";
chr4	Mandalorion	CDS	8582382	8582493	.	+	.	transcript_id "Isoform226735_3024"; gene_id "Isoform226735_3024.gene"; gene_name "Isoform226735_3024";
chr4	Mandalorion	exon	8604374	8604442	.	+	.	transcript_id "Isoform226735_3024"; gene_id "Isoform226735_3024.gene"; gene_name "Isoform226735_3024";
chr4	Mandalorion	CDS	8604374	8604442	.	+	.	transcript_id "Isoform226735_3024"; gene_id "Isoform226735_3024.gene"; gene_name "Isoform226735_3024";
chr4	Mandalorion	exon	8606408	8607705	.	+	.	transcript_id "Isoform226735_3024"; gene_id "Isoform226735_3024.gene"; gene_name "Isoform226735_3024";
chr4	Mandalorion	CDS	8606408	8606500	.	+	.	transcript_id "Isoform226735_3024"; gene_id "Isoform226735_3024.gene"; gene_name "Isoform226735_3024";
chr4	Mandalorion	stop_codon	8606501	8606503	.	+	.	transcript_id "Isoform226735_3024"; gene_id "Isoform226735_3024.gene"; gene_name "Isoform226735_3024";
chr4	Mandalorion	transcript	8535180	8536237	.	-	.	transcript_id "Isoform226770_3"; gene_id "Isoform226770_3.gene"; gene_name "Isoform226770_3";
chr4	Mandalorion	exon	8535180	8536237	.	-	.	transcript_id "Isoform226770_3"; gene_id "Isoform226770_3.gene"; gene_name "Isoform226770_3";
chr4	Mandalorion	transcript	8647643	8668982	.	+	.	transcript_id "Isoform226799_5"; gene_id "Isoform226799_5.gene"; gene_name "Isoform226799_5";
chr4	Mandalorion	exon	8647643	8647777	.	+	.	transcript_id "Isoform226799_5"; gene_id "Isoform226799_5.gene"; gene_name "Isoform226799_5";
chr4	Mandalorion	exon	8662360	8662543	.	+	.	transcript_id "Isoform226799_5"; gene_id "Isoform226799_5.gene"; gene_name "Isoform226799_5";
chr4	Mandalorion	exon	8663370	8663466	.	+	.	transcript_id "Isoform226799_5"; gene_id "Isoform226799_5.gene"; gene_name "Isoform226799_5";
chr4	Mandalorion	exon	8667947	8668982	.	+	.	transcript_id "Isoform226799_5"; gene_id "Isoform226799_5.gene"; gene_name "Isoform226799_5";
chr4	Mandalorion	transcript	8646986	8647468	.	-	.	transcript_id "Isoform226804_9"; gene_id "Isoform226804_9.gene"; gene_name "Isoform226804_9";
chr4	Mandalorion	exon	8646986	8647468	.	-	.	transcript_id "Isoform226804_9"; gene_id "Isoform226804_9.gene"; gene_name "Isoform226804_9";
chr4	Mandalorion	transcript	8647677	8650465	.	+	.	transcript_id "Isoform226813_34"; gene_id "Isoform226813_34.gene"; gene_name "Isoform226813_34";
chr4	Mandalorion	exon	8647677	8650465	.	+	.	transcript_id "Isoform226813_34"; gene_id "Isoform226813_34.gene"; gene_name "Isoform226813_34";
chr4	Mandalorion	transcript	8647640	8649526	.	+	.	transcript_id "Isoform226814_4"; gene_id "Isoform226814_4.gene"; gene_name "Isoform226814_4";
chr4	Mandalorion	exon	8647640	8649526	.	+	.	transcript_id "Isoform226814_4"; gene_id "Isoform226814_4.gene"; gene_name "Isoform226814_4";
chr4	Mandalorion	transcript	8690454	8785753	.	+	.	transcript_id "Isoform226826_19"; gene_id "Isoform226826_19.gene"; gene_name "Isoform226826_19";
chr4	Mandalorion	exon	8690454	8690775	.	+	.	transcript_id "Isoform226826_19"; gene_id "Isoform226826_19.gene"; gene_name "Isoform226826_19";
chr4	Mandalorion	exon	8751324	8753148	.	+	.	transcript_id "Isoform226826_19"; gene_id "Isoform226826_19.gene"; gene_name "Isoform226826_19";
chr4	Mandalorion	start_codon	8751505	8751507	.	+	.	transcript_id "Isoform226826_19"; gene_id "Isoform226826_19.gene"; gene_name "Isoform226826_19";
chr4	Mandalorion	CDS	8751505	8753148	.	+	.	transcript_id "Isoform226826_19"; gene_id "Isoform226826_19.gene"; gene_name "Isoform226826_19";
chr4	Mandalorion	exon	8785342	8785753	.	+	.	transcript_id "Isoform226826_19"; gene_id "Isoform226826_19.gene"; gene_name "Isoform226826_19";
chr4	Mandalorion	CDS	8785342	8785749	.	+	.	transcript_id "Isoform226826_19"; gene_id "Isoform226826_19.gene"; gene_name "Isoform226826_19";
chr4	Mandalorion	stop_codon	8785750	8785752	.	+	.	transcript_id "Isoform226826_19"; gene_id "Isoform226826_19.gene"; gene_name "Isoform226826_19";
chr4	Mandalorion	transcript	8859042	8866788	.	+	.	transcript_id "Isoform226861_4"; gene_id "Isoform226861_4.gene"; gene_name "Isoform226861_4";
chr4	Mandalorion	exon	8859042	8859486	.	+	.	transcript_id "Isoform226861_4"; gene_id "Isoform226861_4.gene"; gene_name "Isoform226861_4";
chr4	Mandalorion	start_codon	8859139	8859141	.	+	.	transcript_id "Isoform226861_4"; gene_id "Isoform226861_4.gene"; gene_name "Isoform226861_4";
chr4	Mandalorion	CDS	8859139	8859486	.	+	.	transcript_id "Isoform226861_4"; gene_id "Isoform226861_4.gene"; gene_name "Isoform226861_4";
chr4	Mandalorion	exon	8862490	8862711	.	+	.	transcript_id "Isoform226861_4"; gene_id "Isoform226861_4.gene"; gene_name "Isoform226861_4";
chr4	Mandalorion	CDS	8862490	8862711	.	+	.	transcript_id "Isoform226861_4"; gene_id "Isoform226861_4.gene"; gene_name "Isoform226861_4";
chr4	Mandalorion	exon	8863909	8864049	.	+	.	transcript_id "Isoform226861_4"; gene_id "Isoform226861_4.gene"; gene_name "Isoform226861_4";
chr4	Mandalorion	CDS	8863909	8864049	.	+	.	transcript_id "Isoform226861_4"; gene_id "Isoform226861_4.gene"; gene_name "Isoform226861_4";
chr4	Mandalorion	exon	8864201	8864305	.	+	.	transcript_id "Isoform226861_4"; gene_id "Isoform226861_4.gene"; gene_name "Isoform226861_4";
chr4	Mandalorion	CDS	8864201	8864305	.	+	.	transcript_id "Isoform226861_4"; gene_id "Isoform226861_4.gene"; gene_name "Isoform226861_4";
chr4	Mandalorion	exon	8865738	8866788	.	+	.	transcript_id "Isoform226861_4"; gene_id "Isoform226861_4.gene"; gene_name "Isoform226861_4";
chr4	Mandalorion	CDS	8865738	8866652	.	+	.	transcript_id "Isoform226861_4"; gene_id "Isoform226861_4.gene"; gene_name "Isoform226861_4";
chr4	Mandalorion	stop_codon	8866653	8866655	.	+	.	transcript_id "Isoform226861_4"; gene_id "Isoform226861_4.gene"; gene_name "Isoform226861_4";
chr4	Mandalorion	transcript	8910925	8911757	.	-	.	transcript_id "Isoform226869_12"; gene_id "Isoform226869_12.gene"; gene_name "Isoform226869_12";
chr4	Mandalorion	exon	8910925	8911757	.	-	.	transcript_id "Isoform226869_12"; gene_id "Isoform226869_12.gene"; gene_name "Isoform226869_12";
chr4	Mandalorion	transcript	9452680	9669084	.	-	.	transcript_id "Isoform226874_7"; gene_id "Isoform226874_7.gene"; gene_name "Isoform226874_7";
chr4	Mandalorion	exon	9452680	9453445	.	-	.	transcript_id "Isoform226874_7"; gene_id "Isoform226874_7.gene"; gene_name "Isoform226874_7";
chr4	Mandalorion	CDS	9453298	9453445	.	-	.	transcript_id "Isoform226874_7"; gene_id "Isoform226874_7.gene"; gene_name "Isoform226874_7";
chr4	Mandalorion	stop_codon	9453295	9453297	.	-	.	transcript_id "Isoform226874_7"; gene_id "Isoform226874_7.gene"; gene_name "Isoform226874_7";
chr4	Mandalorion	exon	9474898	9475031	.	-	.	transcript_id "Isoform226874_7"; gene_id "Isoform226874_7.gene"; gene_name "Isoform226874_7";
chr4	Mandalorion	CDS	9474898	9475031	.	-	.	transcript_id "Isoform226874_7"; gene_id "Isoform226874_7.gene"; gene_name "Isoform226874_7";
chr4	Mandalorion	exon	9475390	9475481	.	-	.	transcript_id "Isoform226874_7"; gene_id "Isoform226874_7.gene"; gene_name "Isoform226874_7";
chr4	Mandalorion	CDS	9475390	9475481	.	-	.	transcript_id "Isoform226874_7"; gene_id "Isoform226874_7.gene"; gene_name "Isoform226874_7";
chr4	Mandalorion	exon	9484472	9484607	.	-	.	transcript_id "Isoform226874_7"; gene_id "Isoform226874_7.gene"; gene_name "Isoform226874_7";
chr4	Mandalorion	CDS	9484472	9484607	.	-	.	transcript_id "Isoform226874_7"; gene_id "Isoform226874_7.gene"; gene_name "Isoform226874_7";
chr4	Mandalorion	exon	9508627	9508764	.	-	.	transcript_id "Isoform226874_7"; gene_id "Isoform226874_7.gene"; gene_name "Isoform226874_7";
chr4	Mandalorion	CDS	9508627	9508764	.	-	.	transcript_id "Isoform226874_7"; gene_id "Isoform226874_7.gene"; gene_name "Isoform226874_7";
chr4	Mandalorion	exon	9514589	9514678	.	-	.	transcript_id "Isoform226874_7"; gene_id "Isoform226874_7.gene"; gene_name "Isoform226874_7";
chr4	Mandalorion	CDS	9514589	9514678	.	-	.	transcript_id "Isoform226874_7"; gene_id "Isoform226874_7.gene"; gene_name "Isoform226874_7";
chr4	Mandalorion	exon	9517636	9517734	.	-	.	transcript_id "Isoform226874_7"; gene_id "Isoform226874_7.gene"; gene_name "Isoform226874_7";
chr4	Mandalorion	CDS	9517636	9517734	.	-	.	transcript_id "Isoform226874_7"; gene_id "Isoform226874_7.gene"; gene_name "Isoform226874_7";
chr4	Mandalorion	exon	9529886	9530022	.	-	.	transcript_id "Isoform226874_7"; gene_id "Isoform226874_7.gene"; gene_name "Isoform226874_7";
chr4	Mandalorion	CDS	9529886	9530022	.	-	.	transcript_id "Isoform226874_7"; gene_id "Isoform226874_7.gene"; gene_name "Isoform226874_7";
chr4	Mandalorion	exon	9531915	9532065	.	-	.	transcript_id "Isoform226874_7"; gene_id "Isoform226874_7.gene"; gene_name "Isoform226874_7";
chr4	Mandalorion	CDS	9531915	9532065	.	-	.	transcript_id "Isoform226874_7"; gene_id "Isoform226874_7.gene"; gene_name "Isoform226874_7";
chr4	Mandalorion	exon	9537679	9537765	.	-	.	transcript_id "Isoform226874_7"; gene_id "Isoform226874_7.gene"; gene_name "Isoform226874_7";
chr4	Mandalorion	CDS	9537679	9537765	.	-	.	transcript_id "Isoform226874_7"; gene_id "Isoform226874_7.gene"; gene_name "Isoform226874_7";
chr4	Mandalorion	exon	9542225	9542310	.	-	.	transcript_id "Isoform226874_7"; gene_id "Isoform226874_7.gene"; gene_name "Isoform226874_7";
chr4	Mandalorion	CDS	9542225	9542310	.	-	.	transcript_id "Isoform226874_7"; gene_id "Isoform226874_7.gene"; gene_name "Isoform226874_7";
chr4	Mandalorion	exon	9583812	9583856	.	-	.	transcript_id "Isoform226874_7"; gene_id "Isoform226874_7.gene"; gene_name "Isoform226874_7";
chr4	Mandalorion	CDS	9583812	9583856	.	-	.	transcript_id "Isoform226874_7"; gene_id "Isoform226874_7.gene"; gene_name "Isoform226874_7";
chr4	Mandalorion	exon	9594663	9594698	.	-	.	transcript_id "Isoform226874_7"; gene_id "Isoform226874_7.gene"; gene_name "Isoform226874_7";
chr4	Mandalorion	CDS	9594663	9594698	.	-	.	transcript_id "Isoform226874_7"; gene_id "Isoform226874_7.gene"; gene_name "Isoform226874_7";
chr4	Mandalorion	exon	9595377	9595415	.	-	.	transcript_id "Isoform226874_7"; gene_id "Isoform226874_7.gene"; gene_name "Isoform226874_7";
chr4	Mandalorion	CDS	9595377	9595415	.	-	.	transcript_id "Isoform226874_7"; gene_id "Isoform226874_7.gene"; gene_name "Isoform226874_7";
chr4	Mandalorion	exon	9598269	9598301	.	-	.	transcript_id "Isoform226874_7"; gene_id "Isoform226874_7.gene"; gene_name "Isoform226874_7";
chr4	Mandalorion	CDS	9598269	9598301	.	-	.	transcript_id "Isoform226874_7"; gene_id "Isoform226874_7.gene"; gene_name "Isoform226874_7";
chr4	Mandalorion	exon	9598733	9598780	.	-	.	transcript_id "Isoform226874_7"; gene_id "Isoform226874_7.gene"; gene_name "Isoform226874_7";
chr4	Mandalorion	CDS	9598733	9598780	.	-	.	transcript_id "Isoform226874_7"; gene_id "Isoform226874_7.gene"; gene_name "Isoform226874_7";
chr4	Mandalorion	exon	9601307	9601363	.	-	.	transcript_id "Isoform226874_7"; gene_id "Isoform226874_7.gene"; gene_name "Isoform226874_7";
chr4	Mandalorion	CDS	9601307	9601363	.	-	.	transcript_id "Isoform226874_7"; gene_id "Isoform226874_7.gene"; gene_name "Isoform226874_7";
chr4	Mandalorion	exon	9602469	9602501	.	-	.	transcript_id "Isoform226874_7"; gene_id "Isoform226874_7.gene"; gene_name "Isoform226874_7";
chr4	Mandalorion	CDS	9602469	9602501	.	-	.	transcript_id "Isoform226874_7"; gene_id "Isoform226874_7.gene"; gene_name "Isoform226874_7";
chr4	Mandalorion	exon	9604516	9604629	.	-	.	transcript_id "Isoform226874_7"; gene_id "Isoform226874_7.gene"; gene_name "Isoform226874_7";
chr4	Mandalorion	CDS	9604516	9604629	.	-	.	transcript_id "Isoform226874_7"; gene_id "Isoform226874_7.gene"; gene_name "Isoform226874_7";
chr4	Mandalorion	exon	9607797	9607871	.	-	.	transcript_id "Isoform226874_7"; gene_id "Isoform226874_7.gene"; gene_name "Isoform226874_7";
chr4	Mandalorion	CDS	9607797	9607871	.	-	.	transcript_id "Isoform226874_7"; gene_id "Isoform226874_7.gene"; gene_name "Isoform226874_7";
chr4	Mandalorion	exon	9610843	9610938	.	-	.	transcript_id "Isoform226874_7"; gene_id "Isoform226874_7.gene"; gene_name "Isoform226874_7";
chr4	Mandalorion	CDS	9610843	9610938	.	-	.	transcript_id "Isoform226874_7"; gene_id "Isoform226874_7.gene"; gene_name "Isoform226874_7";
chr4	Mandalorion	exon	9635901	9635969	.	-	.	transcript_id "Isoform226874_7"; gene_id "Isoform226874_7.gene"; gene_name "Isoform226874_7";
chr4	Mandalorion	CDS	9635901	9635969	.	-	.	transcript_id "Isoform226874_7"; gene_id "Isoform226874_7.gene"; gene_name "Isoform226874_7";
chr4	Mandalorion	exon	9639198	9639347	.	-	.	transcript_id "Isoform226874_7"; gene_id "Isoform226874_7.gene"; gene_name "Isoform226874_7";
chr4	Mandalorion	CDS	9639198	9639347	.	-	.	transcript_id "Isoform226874_7"; gene_id "Isoform226874_7.gene"; gene_name "Isoform226874_7";
chr4	Mandalorion	exon	9668781	9669084	.	-	.	transcript_id "Isoform226874_7"; gene_id "Isoform226874_7.gene"; gene_name "Isoform226874_7";
chr4	Mandalorion	start_codon	9668908	9668910	.	-	.	transcript_id "Isoform226874_7"; gene_id "Isoform226874_7.gene"; gene_name "Isoform226874_7";
chr4	Mandalorion	CDS	9668781	9668910	.	-	.	transcript_id "Isoform226874_7"; gene_id "Isoform226874_7.gene"; gene_name "Isoform226874_7";
chr4	Mandalorion	transcript	9452806	9669086	.	-	.	transcript_id "Isoform226875_8"; gene_id "Isoform226875_8.gene"; gene_name "Isoform226875_8";
chr4	Mandalorion	exon	9452806	9453445	.	-	.	transcript_id "Isoform226875_8"; gene_id "Isoform226875_8.gene"; gene_name "Isoform226875_8";
chr4	Mandalorion	CDS	9453298	9453445	.	-	.	transcript_id "Isoform226875_8"; gene_id "Isoform226875_8.gene"; gene_name "Isoform226875_8";
chr4	Mandalorion	stop_codon	9453295	9453297	.	-	.	transcript_id "Isoform226875_8"; gene_id "Isoform226875_8.gene"; gene_name "Isoform226875_8";
chr4	Mandalorion	exon	9474898	9475031	.	-	.	transcript_id "Isoform226875_8"; gene_id "Isoform226875_8.gene"; gene_name "Isoform226875_8";
chr4	Mandalorion	CDS	9474898	9475031	.	-	.	transcript_id "Isoform226875_8"; gene_id "Isoform226875_8.gene"; gene_name "Isoform226875_8";
chr4	Mandalorion	exon	9475390	9475481	.	-	.	transcript_id "Isoform226875_8"; gene_id "Isoform226875_8.gene"; gene_name "Isoform226875_8";
chr4	Mandalorion	CDS	9475390	9475481	.	-	.	transcript_id "Isoform226875_8"; gene_id "Isoform226875_8.gene"; gene_name "Isoform226875_8";
chr4	Mandalorion	exon	9484472	9484607	.	-	.	transcript_id "Isoform226875_8"; gene_id "Isoform226875_8.gene"; gene_name "Isoform226875_8";
chr4	Mandalorion	CDS	9484472	9484607	.	-	.	transcript_id "Isoform226875_8"; gene_id "Isoform226875_8.gene"; gene_name "Isoform226875_8";
chr4	Mandalorion	exon	9508627	9508764	.	-	.	transcript_id "Isoform226875_8"; gene_id "Isoform226875_8.gene"; gene_name "Isoform226875_8";
chr4	Mandalorion	CDS	9508627	9508764	.	-	.	transcript_id "Isoform226875_8"; gene_id "Isoform226875_8.gene"; gene_name "Isoform226875_8";
chr4	Mandalorion	exon	9514589	9514678	.	-	.	transcript_id "Isoform226875_8"; gene_id "Isoform226875_8.gene"; gene_name "Isoform226875_8";
chr4	Mandalorion	CDS	9514589	9514678	.	-	.	transcript_id "Isoform226875_8"; gene_id "Isoform226875_8.gene"; gene_name "Isoform226875_8";
chr4	Mandalorion	exon	9517636	9517734	.	-	.	transcript_id "Isoform226875_8"; gene_id "Isoform226875_8.gene"; gene_name "Isoform226875_8";
chr4	Mandalorion	CDS	9517636	9517734	.	-	.	transcript_id "Isoform226875_8"; gene_id "Isoform226875_8.gene"; gene_name "Isoform226875_8";
chr4	Mandalorion	exon	9529886	9530022	.	-	.	transcript_id "Isoform226875_8"; gene_id "Isoform226875_8.gene"; gene_name "Isoform226875_8";
chr4	Mandalorion	CDS	9529886	9530022	.	-	.	transcript_id "Isoform226875_8"; gene_id "Isoform226875_8.gene"; gene_name "Isoform226875_8";
chr4	Mandalorion	exon	9531915	9532065	.	-	.	transcript_id "Isoform226875_8"; gene_id "Isoform226875_8.gene"; gene_name "Isoform226875_8";
chr4	Mandalorion	CDS	9531915	9532065	.	-	.	transcript_id "Isoform226875_8"; gene_id "Isoform226875_8.gene"; gene_name "Isoform226875_8";
chr4	Mandalorion	exon	9537679	9537765	.	-	.	transcript_id "Isoform226875_8"; gene_id "Isoform226875_8.gene"; gene_name "Isoform226875_8";
chr4	Mandalorion	CDS	9537679	9537765	.	-	.	transcript_id "Isoform226875_8"; gene_id "Isoform226875_8.gene"; gene_name "Isoform226875_8";
chr4	Mandalorion	exon	9542225	9542310	.	-	.	transcript_id "Isoform226875_8"; gene_id "Isoform226875_8.gene"; gene_name "Isoform226875_8";
chr4	Mandalorion	CDS	9542225	9542310	.	-	.	transcript_id "Isoform226875_8"; gene_id "Isoform226875_8.gene"; gene_name "Isoform226875_8";
chr4	Mandalorion	exon	9583812	9583856	.	-	.	transcript_id "Isoform226875_8"; gene_id "Isoform226875_8.gene"; gene_name "Isoform226875_8";
chr4	Mandalorion	CDS	9583812	9583856	.	-	.	transcript_id "Isoform226875_8"; gene_id "Isoform226875_8.gene"; gene_name "Isoform226875_8";
chr4	Mandalorion	exon	9594663	9594698	.	-	.	transcript_id "Isoform226875_8"; gene_id "Isoform226875_8.gene"; gene_name "Isoform226875_8";
chr4	Mandalorion	CDS	9594663	9594698	.	-	.	transcript_id "Isoform226875_8"; gene_id "Isoform226875_8.gene"; gene_name "Isoform226875_8";
chr4	Mandalorion	exon	9595377	9595415	.	-	.	transcript_id "Isoform226875_8"; gene_id "Isoform226875_8.gene"; gene_name "Isoform226875_8";
chr4	Mandalorion	CDS	9595377	9595415	.	-	.	transcript_id "Isoform226875_8"; gene_id "Isoform226875_8.gene"; gene_name "Isoform226875_8";
chr4	Mandalorion	exon	9598269	9598301	.	-	.	transcript_id "Isoform226875_8"; gene_id "Isoform226875_8.gene"; gene_name "Isoform226875_8";
chr4	Mandalorion	CDS	9598269	9598301	.	-	.	transcript_id "Isoform226875_8"; gene_id "Isoform226875_8.gene"; gene_name "Isoform226875_8";
chr4	Mandalorion	exon	9598733	9598780	.	-	.	transcript_id "Isoform226875_8"; gene_id "Isoform226875_8.gene"; gene_name "Isoform226875_8";
chr4	Mandalorion	CDS	9598733	9598780	.	-	.	transcript_id "Isoform226875_8"; gene_id "Isoform226875_8.gene"; gene_name "Isoform226875_8";
chr4	Mandalorion	exon	9601307	9601363	.	-	.	transcript_id "Isoform226875_8"; gene_id "Isoform226875_8.gene"; gene_name "Isoform226875_8";
chr4	Mandalorion	CDS	9601307	9601363	.	-	.	transcript_id "Isoform226875_8"; gene_id "Isoform226875_8.gene"; gene_name "Isoform226875_8";
chr4	Mandalorion	exon	9602469	9602501	.	-	.	transcript_id "Isoform226875_8"; gene_id "Isoform226875_8.gene"; gene_name "Isoform226875_8";
chr4	Mandalorion	CDS	9602469	9602501	.	-	.	transcript_id "Isoform226875_8"; gene_id "Isoform226875_8.gene"; gene_name "Isoform226875_8";
chr4	Mandalorion	exon	9604516	9604629	.	-	.	transcript_id "Isoform226875_8"; gene_id "Isoform226875_8.gene"; gene_name "Isoform226875_8";
chr4	Mandalorion	CDS	9604516	9604629	.	-	.	transcript_id "Isoform226875_8"; gene_id "Isoform226875_8.gene"; gene_name "Isoform226875_8";
chr4	Mandalorion	exon	9607797	9607871	.	-	.	transcript_id "Isoform226875_8"; gene_id "Isoform226875_8.gene"; gene_name "Isoform226875_8";
chr4	Mandalorion	CDS	9607797	9607871	.	-	.	transcript_id "Isoform226875_8"; gene_id "Isoform226875_8.gene"; gene_name "Isoform226875_8";
chr4	Mandalorion	exon	9610843	9610938	.	-	.	transcript_id "Isoform226875_8"; gene_id "Isoform226875_8.gene"; gene_name "Isoform226875_8";
chr4	Mandalorion	CDS	9610843	9610938	.	-	.	transcript_id "Isoform226875_8"; gene_id "Isoform226875_8.gene"; gene_name "Isoform226875_8";
chr4	Mandalorion	exon	9635901	9635969	.	-	.	transcript_id "Isoform226875_8"; gene_id "Isoform226875_8.gene"; gene_name "Isoform226875_8";
chr4	Mandalorion	CDS	9635901	9635969	.	-	.	transcript_id "Isoform226875_8"; gene_id "Isoform226875_8.gene"; gene_name "Isoform226875_8";
chr4	Mandalorion	exon	9639198	9639347	.	-	.	transcript_id "Isoform226875_8"; gene_id "Isoform226875_8.gene"; gene_name "Isoform226875_8";
chr4	Mandalorion	CDS	9639198	9639347	.	-	.	transcript_id "Isoform226875_8"; gene_id "Isoform226875_8.gene"; gene_name "Isoform226875_8";
chr4	Mandalorion	exon	9668781	9669086	.	-	.	transcript_id "Isoform226875_8"; gene_id "Isoform226875_8.gene"; gene_name "Isoform226875_8";
chr4	Mandalorion	start_codon	9668908	9668910	.	-	.	transcript_id "Isoform226875_8"; gene_id "Isoform226875_8.gene"; gene_name "Isoform226875_8";
chr4	Mandalorion	CDS	9668781	9668910	.	-	.	transcript_id "Isoform226875_8"; gene_id "Isoform226875_8.gene"; gene_name "Isoform226875_8";
chr4	Mandalorion	transcript	9451285	9669086	.	-	.	transcript_id "Isoform226876_34"; gene_id "Isoform226876_34.gene"; gene_name "Isoform226876_34";
chr4	Mandalorion	exon	9451285	9453445	.	-	.	transcript_id "Isoform226876_34"; gene_id "Isoform226876_34.gene"; gene_name "Isoform226876_34";
chr4	Mandalorion	CDS	9453298	9453445	.	-	.	transcript_id "Isoform226876_34"; gene_id "Isoform226876_34.gene"; gene_name "Isoform226876_34";
chr4	Mandalorion	stop_codon	9453295	9453297	.	-	.	transcript_id "Isoform226876_34"; gene_id "Isoform226876_34.gene"; gene_name "Isoform226876_34";
chr4	Mandalorion	exon	9474898	9475031	.	-	.	transcript_id "Isoform226876_34"; gene_id "Isoform226876_34.gene"; gene_name "Isoform226876_34";
chr4	Mandalorion	CDS	9474898	9475031	.	-	.	transcript_id "Isoform226876_34"; gene_id "Isoform226876_34.gene"; gene_name "Isoform226876_34";
chr4	Mandalorion	exon	9475390	9475481	.	-	.	transcript_id "Isoform226876_34"; gene_id "Isoform226876_34.gene"; gene_name "Isoform226876_34";
chr4	Mandalorion	CDS	9475390	9475481	.	-	.	transcript_id "Isoform226876_34"; gene_id "Isoform226876_34.gene"; gene_name "Isoform226876_34";
chr4	Mandalorion	exon	9484472	9484607	.	-	.	transcript_id "Isoform226876_34"; gene_id "Isoform226876_34.gene"; gene_name "Isoform226876_34";
chr4	Mandalorion	CDS	9484472	9484607	.	-	.	transcript_id "Isoform226876_34"; gene_id "Isoform226876_34.gene"; gene_name "Isoform226876_34";
chr4	Mandalorion	exon	9508627	9508764	.	-	.	transcript_id "Isoform226876_34"; gene_id "Isoform226876_34.gene"; gene_name "Isoform226876_34";
chr4	Mandalorion	CDS	9508627	9508764	.	-	.	transcript_id "Isoform226876_34"; gene_id "Isoform226876_34.gene"; gene_name "Isoform226876_34";
chr4	Mandalorion	exon	9514589	9514678	.	-	.	transcript_id "Isoform226876_34"; gene_id "Isoform226876_34.gene"; gene_name "Isoform226876_34";
chr4	Mandalorion	CDS	9514589	9514678	.	-	.	transcript_id "Isoform226876_34"; gene_id "Isoform226876_34.gene"; gene_name "Isoform226876_34";
chr4	Mandalorion	exon	9517636	9517734	.	-	.	transcript_id "Isoform226876_34"; gene_id "Isoform226876_34.gene"; gene_name "Isoform226876_34";
chr4	Mandalorion	CDS	9517636	9517734	.	-	.	transcript_id "Isoform226876_34"; gene_id "Isoform226876_34.gene"; gene_name "Isoform226876_34";
chr4	Mandalorion	exon	9529886	9530022	.	-	.	transcript_id "Isoform226876_34"; gene_id "Isoform226876_34.gene"; gene_name "Isoform226876_34";
chr4	Mandalorion	CDS	9529886	9530022	.	-	.	transcript_id "Isoform226876_34"; gene_id "Isoform226876_34.gene"; gene_name "Isoform226876_34";
chr4	Mandalorion	exon	9531915	9532065	.	-	.	transcript_id "Isoform226876_34"; gene_id "Isoform226876_34.gene"; gene_name "Isoform226876_34";
chr4	Mandalorion	CDS	9531915	9532065	.	-	.	transcript_id "Isoform226876_34"; gene_id "Isoform226876_34.gene"; gene_name "Isoform226876_34";
chr4	Mandalorion	exon	9537679	9537765	.	-	.	transcript_id "Isoform226876_34"; gene_id "Isoform226876_34.gene"; gene_name "Isoform226876_34";
chr4	Mandalorion	CDS	9537679	9537765	.	-	.	transcript_id "Isoform226876_34"; gene_id "Isoform226876_34.gene"; gene_name "Isoform226876_34";
chr4	Mandalorion	exon	9542225	9542310	.	-	.	transcript_id "Isoform226876_34"; gene_id "Isoform226876_34.gene"; gene_name "Isoform226876_34";
chr4	Mandalorion	CDS	9542225	9542310	.	-	.	transcript_id "Isoform226876_34"; gene_id "Isoform226876_34.gene"; gene_name "Isoform226876_34";
chr4	Mandalorion	exon	9583812	9583856	.	-	.	transcript_id "Isoform226876_34"; gene_id "Isoform226876_34.gene"; gene_name "Isoform226876_34";
chr4	Mandalorion	CDS	9583812	9583856	.	-	.	transcript_id "Isoform226876_34"; gene_id "Isoform226876_34.gene"; gene_name "Isoform226876_34";
chr4	Mandalorion	exon	9594663	9594698	.	-	.	transcript_id "Isoform226876_34"; gene_id "Isoform226876_34.gene"; gene_name "Isoform226876_34";
chr4	Mandalorion	CDS	9594663	9594698	.	-	.	transcript_id "Isoform226876_34"; gene_id "Isoform226876_34.gene"; gene_name "Isoform226876_34";
chr4	Mandalorion	exon	9595377	9595415	.	-	.	transcript_id "Isoform226876_34"; gene_id "Isoform226876_34.gene"; gene_name "Isoform226876_34";
chr4	Mandalorion	CDS	9595377	9595415	.	-	.	transcript_id "Isoform226876_34"; gene_id "Isoform226876_34.gene"; gene_name "Isoform226876_34";
chr4	Mandalorion	exon	9598269	9598301	.	-	.	transcript_id "Isoform226876_34"; gene_id "Isoform226876_34.gene"; gene_name "Isoform226876_34";
chr4	Mandalorion	CDS	9598269	9598301	.	-	.	transcript_id "Isoform226876_34"; gene_id "Isoform226876_34.gene"; gene_name "Isoform226876_34";
chr4	Mandalorion	exon	9601307	9601363	.	-	.	transcript_id "Isoform226876_34"; gene_id "Isoform226876_34.gene"; gene_name "Isoform226876_34";
chr4	Mandalorion	CDS	9601307	9601363	.	-	.	transcript_id "Isoform226876_34"; gene_id "Isoform226876_34.gene"; gene_name "Isoform226876_34";
chr4	Mandalorion	exon	9602469	9602501	.	-	.	transcript_id "Isoform226876_34"; gene_id "Isoform226876_34.gene"; gene_name "Isoform226876_34";
chr4	Mandalorion	CDS	9602469	9602501	.	-	.	transcript_id "Isoform226876_34"; gene_id "Isoform226876_34.gene"; gene_name "Isoform226876_34";
chr4	Mandalorion	exon	9604516	9604629	.	-	.	transcript_id "Isoform226876_34"; gene_id "Isoform226876_34.gene"; gene_name "Isoform226876_34";
chr4	Mandalorion	CDS	9604516	9604629	.	-	.	transcript_id "Isoform226876_34"; gene_id "Isoform226876_34.gene"; gene_name "Isoform226876_34";
chr4	Mandalorion	exon	9607797	9607871	.	-	.	transcript_id "Isoform226876_34"; gene_id "Isoform226876_34.gene"; gene_name "Isoform226876_34";
chr4	Mandalorion	CDS	9607797	9607871	.	-	.	transcript_id "Isoform226876_34"; gene_id "Isoform226876_34.gene"; gene_name "Isoform226876_34";
chr4	Mandalorion	exon	9610843	9610938	.	-	.	transcript_id "Isoform226876_34"; gene_id "Isoform226876_34.gene"; gene_name "Isoform226876_34";
chr4	Mandalorion	CDS	9610843	9610938	.	-	.	transcript_id "Isoform226876_34"; gene_id "Isoform226876_34.gene"; gene_name "Isoform226876_34";
chr4	Mandalorion	exon	9635901	9635969	.	-	.	transcript_id "Isoform226876_34"; gene_id "Isoform226876_34.gene"; gene_name "Isoform226876_34";
chr4	Mandalorion	CDS	9635901	9635969	.	-	.	transcript_id "Isoform226876_34"; gene_id "Isoform226876_34.gene"; gene_name "Isoform226876_34";
chr4	Mandalorion	exon	9639198	9639347	.	-	.	transcript_id "Isoform226876_34"; gene_id "Isoform226876_34.gene"; gene_name "Isoform226876_34";
chr4	Mandalorion	CDS	9639198	9639347	.	-	.	transcript_id "Isoform226876_34"; gene_id "Isoform226876_34.gene"; gene_name "Isoform226876_34";
chr4	Mandalorion	exon	9668781	9669086	.	-	.	transcript_id "Isoform226876_34"; gene_id "Isoform226876_34.gene"; gene_name "Isoform226876_34";
chr4	Mandalorion	start_codon	9668908	9668910	.	-	.	transcript_id "Isoform226876_34"; gene_id "Isoform226876_34.gene"; gene_name "Isoform226876_34";
chr4	Mandalorion	CDS	9668781	9668910	.	-	.	transcript_id "Isoform226876_34"; gene_id "Isoform226876_34.gene"; gene_name "Isoform226876_34";
chr4	Mandalorion	transcript	9451285	9669088	.	-	.	transcript_id "Isoform226886_6"; gene_id "Isoform226886_6.gene"; gene_name "Isoform226886_6";
chr4	Mandalorion	exon	9451285	9453445	.	-	.	transcript_id "Isoform226886_6"; gene_id "Isoform226886_6.gene"; gene_name "Isoform226886_6";
chr4	Mandalorion	CDS	9453298	9453445	.	-	.	transcript_id "Isoform226886_6"; gene_id "Isoform226886_6.gene"; gene_name "Isoform226886_6";
chr4	Mandalorion	stop_codon	9453295	9453297	.	-	.	transcript_id "Isoform226886_6"; gene_id "Isoform226886_6.gene"; gene_name "Isoform226886_6";
chr4	Mandalorion	exon	9474898	9475031	.	-	.	transcript_id "Isoform226886_6"; gene_id "Isoform226886_6.gene"; gene_name "Isoform226886_6";
chr4	Mandalorion	CDS	9474898	9475031	.	-	.	transcript_id "Isoform226886_6"; gene_id "Isoform226886_6.gene"; gene_name "Isoform226886_6";
chr4	Mandalorion	exon	9475390	9475481	.	-	.	transcript_id "Isoform226886_6"; gene_id "Isoform226886_6.gene"; gene_name "Isoform226886_6";
chr4	Mandalorion	CDS	9475390	9475481	.	-	.	transcript_id "Isoform226886_6"; gene_id "Isoform226886_6.gene"; gene_name "Isoform226886_6";
chr4	Mandalorion	exon	9484472	9484607	.	-	.	transcript_id "Isoform226886_6"; gene_id "Isoform226886_6.gene"; gene_name "Isoform226886_6";
chr4	Mandalorion	CDS	9484472	9484607	.	-	.	transcript_id "Isoform226886_6"; gene_id "Isoform226886_6.gene"; gene_name "Isoform226886_6";
chr4	Mandalorion	exon	9508627	9508764	.	-	.	transcript_id "Isoform226886_6"; gene_id "Isoform226886_6.gene"; gene_name "Isoform226886_6";
chr4	Mandalorion	CDS	9508627	9508764	.	-	.	transcript_id "Isoform226886_6"; gene_id "Isoform226886_6.gene"; gene_name "Isoform226886_6";
chr4	Mandalorion	exon	9514589	9514678	.	-	.	transcript_id "Isoform226886_6"; gene_id "Isoform226886_6.gene"; gene_name "Isoform226886_6";
chr4	Mandalorion	CDS	9514589	9514678	.	-	.	transcript_id "Isoform226886_6"; gene_id "Isoform226886_6.gene"; gene_name "Isoform226886_6";
chr4	Mandalorion	exon	9517636	9517734	.	-	.	transcript_id "Isoform226886_6"; gene_id "Isoform226886_6.gene"; gene_name "Isoform226886_6";
chr4	Mandalorion	CDS	9517636	9517734	.	-	.	transcript_id "Isoform226886_6"; gene_id "Isoform226886_6.gene"; gene_name "Isoform226886_6";
chr4	Mandalorion	exon	9529886	9530022	.	-	.	transcript_id "Isoform226886_6"; gene_id "Isoform226886_6.gene"; gene_name "Isoform226886_6";
chr4	Mandalorion	CDS	9529886	9530022	.	-	.	transcript_id "Isoform226886_6"; gene_id "Isoform226886_6.gene"; gene_name "Isoform226886_6";
chr4	Mandalorion	exon	9531915	9532065	.	-	.	transcript_id "Isoform226886_6"; gene_id "Isoform226886_6.gene"; gene_name "Isoform226886_6";
chr4	Mandalorion	CDS	9531915	9532065	.	-	.	transcript_id "Isoform226886_6"; gene_id "Isoform226886_6.gene"; gene_name "Isoform226886_6";
chr4	Mandalorion	exon	9537679	9537765	.	-	.	transcript_id "Isoform226886_6"; gene_id "Isoform226886_6.gene"; gene_name "Isoform226886_6";
chr4	Mandalorion	CDS	9537679	9537765	.	-	.	transcript_id "Isoform226886_6"; gene_id "Isoform226886_6.gene"; gene_name "Isoform226886_6";
chr4	Mandalorion	exon	9542225	9542310	.	-	.	transcript_id "Isoform226886_6"; gene_id "Isoform226886_6.gene"; gene_name "Isoform226886_6";
chr4	Mandalorion	CDS	9542225	9542310	.	-	.	transcript_id "Isoform226886_6"; gene_id "Isoform226886_6.gene"; gene_name "Isoform226886_6";
chr4	Mandalorion	exon	9635901	9635969	.	-	.	transcript_id "Isoform226886_6"; gene_id "Isoform226886_6.gene"; gene_name "Isoform226886_6";
chr4	Mandalorion	CDS	9635901	9635969	.	-	.	transcript_id "Isoform226886_6"; gene_id "Isoform226886_6.gene"; gene_name "Isoform226886_6";
chr4	Mandalorion	exon	9639198	9639347	.	-	.	transcript_id "Isoform226886_6"; gene_id "Isoform226886_6.gene"; gene_name "Isoform226886_6";
chr4	Mandalorion	CDS	9639198	9639347	.	-	.	transcript_id "Isoform226886_6"; gene_id "Isoform226886_6.gene"; gene_name "Isoform226886_6";
chr4	Mandalorion	exon	9668781	9669088	.	-	.	transcript_id "Isoform226886_6"; gene_id "Isoform226886_6.gene"; gene_name "Isoform226886_6";
chr4	Mandalorion	start_codon	9668908	9668910	.	-	.	transcript_id "Isoform226886_6"; gene_id "Isoform226886_6.gene"; gene_name "Isoform226886_6";
chr4	Mandalorion	CDS	9668781	9668910	.	-	.	transcript_id "Isoform226886_6"; gene_id "Isoform226886_6.gene"; gene_name "Isoform226886_6";
chr4	Mandalorion	transcript	9575266	9669086	.	-	.	transcript_id "Isoform226890_114"; gene_id "Isoform226890_114.gene"; gene_name "Isoform226890_114";
chr4	Mandalorion	exon	9575266	9576973	.	-	.	transcript_id "Isoform226890_114"; gene_id "Isoform226890_114.gene"; gene_name "Isoform226890_114";
chr4	Mandalorion	CDS	9576969	9576973	.	-	.	transcript_id "Isoform226890_114"; gene_id "Isoform226890_114.gene"; gene_name "Isoform226890_114";
chr4	Mandalorion	stop_codon	9576966	9576968	.	-	.	transcript_id "Isoform226890_114"; gene_id "Isoform226890_114.gene"; gene_name "Isoform226890_114";
chr4	Mandalorion	exon	9583812	9583856	.	-	.	transcript_id "Isoform226890_114"; gene_id "Isoform226890_114.gene"; gene_name "Isoform226890_114";
chr4	Mandalorion	CDS	9583812	9583856	.	-	.	transcript_id "Isoform226890_114"; gene_id "Isoform226890_114.gene"; gene_name "Isoform226890_114";
chr4	Mandalorion	exon	9594663	9594698	.	-	.	transcript_id "Isoform226890_114"; gene_id "Isoform226890_114.gene"; gene_name "Isoform226890_114";
chr4	Mandalorion	CDS	9594663	9594698	.	-	.	transcript_id "Isoform226890_114"; gene_id "Isoform226890_114.gene"; gene_name "Isoform226890_114";
chr4	Mandalorion	exon	9595377	9595415	.	-	.	transcript_id "Isoform226890_114"; gene_id "Isoform226890_114.gene"; gene_name "Isoform226890_114";
chr4	Mandalorion	CDS	9595377	9595415	.	-	.	transcript_id "Isoform226890_114"; gene_id "Isoform226890_114.gene"; gene_name "Isoform226890_114";
chr4	Mandalorion	exon	9598269	9598301	.	-	.	transcript_id "Isoform226890_114"; gene_id "Isoform226890_114.gene"; gene_name "Isoform226890_114";
chr4	Mandalorion	CDS	9598269	9598301	.	-	.	transcript_id "Isoform226890_114"; gene_id "Isoform226890_114.gene"; gene_name "Isoform226890_114";
chr4	Mandalorion	exon	9598733	9598780	.	-	.	transcript_id "Isoform226890_114"; gene_id "Isoform226890_114.gene"; gene_name "Isoform226890_114";
chr4	Mandalorion	CDS	9598733	9598780	.	-	.	transcript_id "Isoform226890_114"; gene_id "Isoform226890_114.gene"; gene_name "Isoform226890_114";
chr4	Mandalorion	exon	9601307	9601363	.	-	.	transcript_id "Isoform226890_114"; gene_id "Isoform226890_114.gene"; gene_name "Isoform226890_114";
chr4	Mandalorion	CDS	9601307	9601363	.	-	.	transcript_id "Isoform226890_114"; gene_id "Isoform226890_114.gene"; gene_name "Isoform226890_114";
chr4	Mandalorion	exon	9602469	9602501	.	-	.	transcript_id "Isoform226890_114"; gene_id "Isoform226890_114.gene"; gene_name "Isoform226890_114";
chr4	Mandalorion	CDS	9602469	9602501	.	-	.	transcript_id "Isoform226890_114"; gene_id "Isoform226890_114.gene"; gene_name "Isoform226890_114";
chr4	Mandalorion	exon	9604516	9604629	.	-	.	transcript_id "Isoform226890_114"; gene_id "Isoform226890_114.gene"; gene_name "Isoform226890_114";
chr4	Mandalorion	CDS	9604516	9604629	.	-	.	transcript_id "Isoform226890_114"; gene_id "Isoform226890_114.gene"; gene_name "Isoform226890_114";
chr4	Mandalorion	exon	9607797	9607871	.	-	.	transcript_id "Isoform226890_114"; gene_id "Isoform226890_114.gene"; gene_name "Isoform226890_114";
chr4	Mandalorion	CDS	9607797	9607871	.	-	.	transcript_id "Isoform226890_114"; gene_id "Isoform226890_114.gene"; gene_name "Isoform226890_114";
chr4	Mandalorion	exon	9610843	9610938	.	-	.	transcript_id "Isoform226890_114"; gene_id "Isoform226890_114.gene"; gene_name "Isoform226890_114";
chr4	Mandalorion	CDS	9610843	9610938	.	-	.	transcript_id "Isoform226890_114"; gene_id "Isoform226890_114.gene"; gene_name "Isoform226890_114";
chr4	Mandalorion	exon	9635901	9635969	.	-	.	transcript_id "Isoform226890_114"; gene_id "Isoform226890_114.gene"; gene_name "Isoform226890_114";
chr4	Mandalorion	CDS	9635901	9635969	.	-	.	transcript_id "Isoform226890_114"; gene_id "Isoform226890_114.gene"; gene_name "Isoform226890_114";
chr4	Mandalorion	exon	9639198	9639347	.	-	.	transcript_id "Isoform226890_114"; gene_id "Isoform226890_114.gene"; gene_name "Isoform226890_114";
chr4	Mandalorion	CDS	9639198	9639347	.	-	.	transcript_id "Isoform226890_114"; gene_id "Isoform226890_114.gene"; gene_name "Isoform226890_114";
chr4	Mandalorion	exon	9668781	9669086	.	-	.	transcript_id "Isoform226890_114"; gene_id "Isoform226890_114.gene"; gene_name "Isoform226890_114";
chr4	Mandalorion	start_codon	9668908	9668910	.	-	.	transcript_id "Isoform226890_114"; gene_id "Isoform226890_114.gene"; gene_name "Isoform226890_114";
chr4	Mandalorion	CDS	9668781	9668910	.	-	.	transcript_id "Isoform226890_114"; gene_id "Isoform226890_114.gene"; gene_name "Isoform226890_114";
chr4	Mandalorion	transcript	9575262	9669086	.	-	.	transcript_id "Isoform226892_6"; gene_id "Isoform226892_6.gene"; gene_name "Isoform226892_6";
chr4	Mandalorion	exon	9575262	9576973	.	-	.	transcript_id "Isoform226892_6"; gene_id "Isoform226892_6.gene"; gene_name "Isoform226892_6";
chr4	Mandalorion	CDS	9576969	9576973	.	-	.	transcript_id "Isoform226892_6"; gene_id "Isoform226892_6.gene"; gene_name "Isoform226892_6";
chr4	Mandalorion	stop_codon	9576966	9576968	.	-	.	transcript_id "Isoform226892_6"; gene_id "Isoform226892_6.gene"; gene_name "Isoform226892_6";
chr4	Mandalorion	exon	9583812	9583856	.	-	.	transcript_id "Isoform226892_6"; gene_id "Isoform226892_6.gene"; gene_name "Isoform226892_6";
chr4	Mandalorion	CDS	9583812	9583856	.	-	.	transcript_id "Isoform226892_6"; gene_id "Isoform226892_6.gene"; gene_name "Isoform226892_6";
chr4	Mandalorion	exon	9594663	9594698	.	-	.	transcript_id "Isoform226892_6"; gene_id "Isoform226892_6.gene"; gene_name "Isoform226892_6";
chr4	Mandalorion	CDS	9594663	9594698	.	-	.	transcript_id "Isoform226892_6"; gene_id "Isoform226892_6.gene"; gene_name "Isoform226892_6";
chr4	Mandalorion	exon	9595377	9595415	.	-	.	transcript_id "Isoform226892_6"; gene_id "Isoform226892_6.gene"; gene_name "Isoform226892_6";
chr4	Mandalorion	CDS	9595377	9595415	.	-	.	transcript_id "Isoform226892_6"; gene_id "Isoform226892_6.gene"; gene_name "Isoform226892_6";
chr4	Mandalorion	exon	9598269	9598301	.	-	.	transcript_id "Isoform226892_6"; gene_id "Isoform226892_6.gene"; gene_name "Isoform226892_6";
chr4	Mandalorion	CDS	9598269	9598301	.	-	.	transcript_id "Isoform226892_6"; gene_id "Isoform226892_6.gene"; gene_name "Isoform226892_6";
chr4	Mandalorion	exon	9598733	9598780	.	-	.	transcript_id "Isoform226892_6"; gene_id "Isoform226892_6.gene"; gene_name "Isoform226892_6";
chr4	Mandalorion	CDS	9598733	9598780	.	-	.	transcript_id "Isoform226892_6"; gene_id "Isoform226892_6.gene"; gene_name "Isoform226892_6";
chr4	Mandalorion	exon	9601307	9601363	.	-	.	transcript_id "Isoform226892_6"; gene_id "Isoform226892_6.gene"; gene_name "Isoform226892_6";
chr4	Mandalorion	CDS	9601307	9601363	.	-	.	transcript_id "Isoform226892_6"; gene_id "Isoform226892_6.gene"; gene_name "Isoform226892_6";
chr4	Mandalorion	exon	9602469	9602501	.	-	.	transcript_id "Isoform226892_6"; gene_id "Isoform226892_6.gene"; gene_name "Isoform226892_6";
chr4	Mandalorion	CDS	9602469	9602501	.	-	.	transcript_id "Isoform226892_6"; gene_id "Isoform226892_6.gene"; gene_name "Isoform226892_6";
chr4	Mandalorion	exon	9604516	9604629	.	-	.	transcript_id "Isoform226892_6"; gene_id "Isoform226892_6.gene"; gene_name "Isoform226892_6";
chr4	Mandalorion	CDS	9604516	9604629	.	-	.	transcript_id "Isoform226892_6"; gene_id "Isoform226892_6.gene"; gene_name "Isoform226892_6";
chr4	Mandalorion	exon	9610843	9610938	.	-	.	transcript_id "Isoform226892_6"; gene_id "Isoform226892_6.gene"; gene_name "Isoform226892_6";
chr4	Mandalorion	CDS	9610843	9610938	.	-	.	transcript_id "Isoform226892_6"; gene_id "Isoform226892_6.gene"; gene_name "Isoform226892_6";
chr4	Mandalorion	exon	9635901	9635969	.	-	.	transcript_id "Isoform226892_6"; gene_id "Isoform226892_6.gene"; gene_name "Isoform226892_6";
chr4	Mandalorion	CDS	9635901	9635969	.	-	.	transcript_id "Isoform226892_6"; gene_id "Isoform226892_6.gene"; gene_name "Isoform226892_6";
chr4	Mandalorion	exon	9639198	9639347	.	-	.	transcript_id "Isoform226892_6"; gene_id "Isoform226892_6.gene"; gene_name "Isoform226892_6";
chr4	Mandalorion	CDS	9639198	9639347	.	-	.	transcript_id "Isoform226892_6"; gene_id "Isoform226892_6.gene"; gene_name "Isoform226892_6";
chr4	Mandalorion	exon	9668781	9669086	.	-	.	transcript_id "Isoform226892_6"; gene_id "Isoform226892_6.gene"; gene_name "Isoform226892_6";
chr4	Mandalorion	start_codon	9668908	9668910	.	-	.	transcript_id "Isoform226892_6"; gene_id "Isoform226892_6.gene"; gene_name "Isoform226892_6";
chr4	Mandalorion	CDS	9668781	9668910	.	-	.	transcript_id "Isoform226892_6"; gene_id "Isoform226892_6.gene"; gene_name "Isoform226892_6";
chr4	Mandalorion	transcript	9575267	9669086	.	-	.	transcript_id "Isoform226895_219"; gene_id "Isoform226895_219.gene"; gene_name "Isoform226895_219";
chr4	Mandalorion	exon	9575267	9576973	.	-	.	transcript_id "Isoform226895_219"; gene_id "Isoform226895_219.gene"; gene_name "Isoform226895_219";
chr4	Mandalorion	CDS	9576969	9576973	.	-	.	transcript_id "Isoform226895_219"; gene_id "Isoform226895_219.gene"; gene_name "Isoform226895_219";
chr4	Mandalorion	stop_codon	9576966	9576968	.	-	.	transcript_id "Isoform226895_219"; gene_id "Isoform226895_219.gene"; gene_name "Isoform226895_219";
chr4	Mandalorion	exon	9583812	9583856	.	-	.	transcript_id "Isoform226895_219"; gene_id "Isoform226895_219.gene"; gene_name "Isoform226895_219";
chr4	Mandalorion	CDS	9583812	9583856	.	-	.	transcript_id "Isoform226895_219"; gene_id "Isoform226895_219.gene"; gene_name "Isoform226895_219";
chr4	Mandalorion	exon	9594663	9594698	.	-	.	transcript_id "Isoform226895_219"; gene_id "Isoform226895_219.gene"; gene_name "Isoform226895_219";
chr4	Mandalorion	CDS	9594663	9594698	.	-	.	transcript_id "Isoform226895_219"; gene_id "Isoform226895_219.gene"; gene_name "Isoform226895_219";
chr4	Mandalorion	exon	9595377	9595415	.	-	.	transcript_id "Isoform226895_219"; gene_id "Isoform226895_219.gene"; gene_name "Isoform226895_219";
chr4	Mandalorion	CDS	9595377	9595415	.	-	.	transcript_id "Isoform226895_219"; gene_id "Isoform226895_219.gene"; gene_name "Isoform226895_219";
chr4	Mandalorion	exon	9598269	9598301	.	-	.	transcript_id "Isoform226895_219"; gene_id "Isoform226895_219.gene"; gene_name "Isoform226895_219";
chr4	Mandalorion	CDS	9598269	9598301	.	-	.	transcript_id "Isoform226895_219"; gene_id "Isoform226895_219.gene"; gene_name "Isoform226895_219";
chr4	Mandalorion	exon	9601307	9601363	.	-	.	transcript_id "Isoform226895_219"; gene_id "Isoform226895_219.gene"; gene_name "Isoform226895_219";
chr4	Mandalorion	CDS	9601307	9601363	.	-	.	transcript_id "Isoform226895_219"; gene_id "Isoform226895_219.gene"; gene_name "Isoform226895_219";
chr4	Mandalorion	exon	9602469	9602501	.	-	.	transcript_id "Isoform226895_219"; gene_id "Isoform226895_219.gene"; gene_name "Isoform226895_219";
chr4	Mandalorion	CDS	9602469	9602501	.	-	.	transcript_id "Isoform226895_219"; gene_id "Isoform226895_219.gene"; gene_name "Isoform226895_219";
chr4	Mandalorion	exon	9604516	9604629	.	-	.	transcript_id "Isoform226895_219"; gene_id "Isoform226895_219.gene"; gene_name "Isoform226895_219";
chr4	Mandalorion	CDS	9604516	9604629	.	-	.	transcript_id "Isoform226895_219"; gene_id "Isoform226895_219.gene"; gene_name "Isoform226895_219";
chr4	Mandalorion	exon	9607797	9607871	.	-	.	transcript_id "Isoform226895_219"; gene_id "Isoform226895_219.gene"; gene_name "Isoform226895_219";
chr4	Mandalorion	CDS	9607797	9607871	.	-	.	transcript_id "Isoform226895_219"; gene_id "Isoform226895_219.gene"; gene_name "Isoform226895_219";
chr4	Mandalorion	exon	9610843	9610938	.	-	.	transcript_id "Isoform226895_219"; gene_id "Isoform226895_219.gene"; gene_name "Isoform226895_219";
chr4	Mandalorion	CDS	9610843	9610938	.	-	.	transcript_id "Isoform226895_219"; gene_id "Isoform226895_219.gene"; gene_name "Isoform226895_219";
chr4	Mandalorion	exon	9635901	9635969	.	-	.	transcript_id "Isoform226895_219"; gene_id "Isoform226895_219.gene"; gene_name "Isoform226895_219";
chr4	Mandalorion	CDS	9635901	9635969	.	-	.	transcript_id "Isoform226895_219"; gene_id "Isoform226895_219.gene"; gene_name "Isoform226895_219";
chr4	Mandalorion	exon	9639198	9639347	.	-	.	transcript_id "Isoform226895_219"; gene_id "Isoform226895_219.gene"; gene_name "Isoform226895_219";
chr4	Mandalorion	CDS	9639198	9639347	.	-	.	transcript_id "Isoform226895_219"; gene_id "Isoform226895_219.gene"; gene_name "Isoform226895_219";
chr4	Mandalorion	exon	9668781	9669086	.	-	.	transcript_id "Isoform226895_219"; gene_id "Isoform226895_219.gene"; gene_name "Isoform226895_219";
chr4	Mandalorion	start_codon	9668908	9668910	.	-	.	transcript_id "Isoform226895_219"; gene_id "Isoform226895_219.gene"; gene_name "Isoform226895_219";
chr4	Mandalorion	CDS	9668781	9668910	.	-	.	transcript_id "Isoform226895_219"; gene_id "Isoform226895_219.gene"; gene_name "Isoform226895_219";
chr4	Mandalorion	transcript	9449084	9450283	.	-	.	transcript_id "Isoform226910_3"; gene_id "Isoform226910_3.gene"; gene_name "Isoform226910_3";
chr4	Mandalorion	exon	9449084	9450283	.	-	.	transcript_id "Isoform226910_3"; gene_id "Isoform226910_3.gene"; gene_name "Isoform226910_3";
chr4	Mandalorion	transcript	9668230	9669086	.	-	.	transcript_id "Isoform226915_28"; gene_id "Isoform226915_28.gene"; gene_name "Isoform226915_28";
chr4	Mandalorion	exon	9668230	9669086	.	-	.	transcript_id "Isoform226915_28"; gene_id "Isoform226915_28.gene"; gene_name "Isoform226915_28";
chr4	Mandalorion	start_codon	9668908	9668910	.	-	.	transcript_id "Isoform226915_28"; gene_id "Isoform226915_28.gene"; gene_name "Isoform226915_28";
chr4	Mandalorion	CDS	9668554	9668910	.	-	.	transcript_id "Isoform226915_28"; gene_id "Isoform226915_28.gene"; gene_name "Isoform226915_28";
chr4	Mandalorion	stop_codon	9668551	9668553	.	-	.	transcript_id "Isoform226915_28"; gene_id "Isoform226915_28.gene"; gene_name "Isoform226915_28";
chr4	Mandalorion	transcript	9770672	9821954	.	+	.	transcript_id "Isoform226919_4"; gene_id "Isoform226919_4.gene"; gene_name "Isoform226919_4";
chr4	Mandalorion	exon	9770672	9770821	.	+	.	transcript_id "Isoform226919_4"; gene_id "Isoform226919_4.gene"; gene_name "Isoform226919_4";
chr4	Mandalorion	exon	9776037	9776197	.	+	.	transcript_id "Isoform226919_4"; gene_id "Isoform226919_4.gene"; gene_name "Isoform226919_4";
chr4	Mandalorion	exon	9782626	9782739	.	+	.	transcript_id "Isoform226919_4"; gene_id "Isoform226919_4.gene"; gene_name "Isoform226919_4";
chr4	Mandalorion	exon	9819924	9821954	.	+	.	transcript_id "Isoform226919_4"; gene_id "Isoform226919_4.gene"; gene_name "Isoform226919_4";
chr4	Mandalorion	transcript	9770672	9771207	.	+	.	transcript_id "Isoform226925_19"; gene_id "Isoform226925_19.gene"; gene_name "Isoform226925_19";
chr4	Mandalorion	exon	9770672	9771207	.	+	.	transcript_id "Isoform226925_19"; gene_id "Isoform226925_19.gene"; gene_name "Isoform226925_19";
chr4	Mandalorion	transcript	9821914	9823414	.	+	.	transcript_id "Isoform226926_3"; gene_id "Isoform226926_3.gene"; gene_name "Isoform226926_3";
chr4	Mandalorion	exon	9821914	9823414	.	+	.	transcript_id "Isoform226926_3"; gene_id "Isoform226926_3.gene"; gene_name "Isoform226926_3";
chr4	Mandalorion	transcript	9844361	9862355	.	+	.	transcript_id "Isoform226929_17"; gene_id "Isoform226929_17.gene"; gene_name "Isoform226929_17";
chr4	Mandalorion	exon	9844361	9844892	.	+	.	transcript_id "Isoform226929_17"; gene_id "Isoform226929_17.gene"; gene_name "Isoform226929_17";
chr4	Mandalorion	start_codon	9844478	9844480	.	+	.	transcript_id "Isoform226929_17"; gene_id "Isoform226929_17.gene"; gene_name "Isoform226929_17";
chr4	Mandalorion	CDS	9844478	9844892	.	+	.	transcript_id "Isoform226929_17"; gene_id "Isoform226929_17.gene"; gene_name "Isoform226929_17";
chr4	Mandalorion	exon	9859335	9862355	.	+	.	transcript_id "Isoform226929_17"; gene_id "Isoform226929_17.gene"; gene_name "Isoform226929_17";
chr4	Mandalorion	CDS	9859335	9860281	.	+	.	transcript_id "Isoform226929_17"; gene_id "Isoform226929_17.gene"; gene_name "Isoform226929_17";
chr4	Mandalorion	stop_codon	9860282	9860284	.	+	.	transcript_id "Isoform226929_17"; gene_id "Isoform226929_17.gene"; gene_name "Isoform226929_17";
chr4	Mandalorion	transcript	10848653	10849089	.	+	.	transcript_id "Isoform226932_4"; gene_id "Isoform226932_4.gene"; gene_name "Isoform226932_4";
chr4	Mandalorion	exon	10848653	10849089	.	+	.	transcript_id "Isoform226932_4"; gene_id "Isoform226932_4.gene"; gene_name "Isoform226932_4";
chr4	Mandalorion	start_codon	10848882	10848884	.	+	.	transcript_id "Isoform226932_4"; gene_id "Isoform226932_4.gene"; gene_name "Isoform226932_4";
chr4	Mandalorion	CDS	10848882	10849052	.	+	.	transcript_id "Isoform226932_4"; gene_id "Isoform226932_4.gene"; gene_name "Isoform226932_4";
chr4	Mandalorion	stop_codon	10849053	10849055	.	+	.	transcript_id "Isoform226932_4"; gene_id "Isoform226932_4.gene"; gene_name "Isoform226932_4";
chr4	Mandalorion	transcript	10848824	10849089	.	+	.	transcript_id "Isoform226933_7"; gene_id "Isoform226933_7.gene"; gene_name "Isoform226933_7";
chr4	Mandalorion	exon	10848824	10849089	.	+	.	transcript_id "Isoform226933_7"; gene_id "Isoform226933_7.gene"; gene_name "Isoform226933_7";
chr4	Mandalorion	transcript	10874496	10899422	.	+	.	transcript_id "Isoform226937_46"; gene_id "Isoform226937_46.gene"; gene_name "Isoform226937_46";
chr4	Mandalorion	exon	10874496	10874772	.	+	.	transcript_id "Isoform226937_46"; gene_id "Isoform226937_46.gene"; gene_name "Isoform226937_46";
chr4	Mandalorion	start_codon	10874615	10874617	.	+	.	transcript_id "Isoform226937_46"; gene_id "Isoform226937_46.gene"; gene_name "Isoform226937_46";
chr4	Mandalorion	CDS	10874615	10874772	.	+	.	transcript_id "Isoform226937_46"; gene_id "Isoform226937_46.gene"; gene_name "Isoform226937_46";
chr4	Mandalorion	exon	10879523	10879610	.	+	.	transcript_id "Isoform226937_46"; gene_id "Isoform226937_46.gene"; gene_name "Isoform226937_46";
chr4	Mandalorion	CDS	10879523	10879610	.	+	.	transcript_id "Isoform226937_46"; gene_id "Isoform226937_46.gene"; gene_name "Isoform226937_46";
chr4	Mandalorion	exon	10881801	10881868	.	+	.	transcript_id "Isoform226937_46"; gene_id "Isoform226937_46.gene"; gene_name "Isoform226937_46";
chr4	Mandalorion	CDS	10881801	10881868	.	+	.	transcript_id "Isoform226937_46"; gene_id "Isoform226937_46.gene"; gene_name "Isoform226937_46";
chr4	Mandalorion	exon	10882407	10882472	.	+	.	transcript_id "Isoform226937_46"; gene_id "Isoform226937_46.gene"; gene_name "Isoform226937_46";
chr4	Mandalorion	CDS	10882407	10882472	.	+	.	transcript_id "Isoform226937_46"; gene_id "Isoform226937_46.gene"; gene_name "Isoform226937_46";
chr4	Mandalorion	exon	10893263	10893358	.	+	.	transcript_id "Isoform226937_46"; gene_id "Isoform226937_46.gene"; gene_name "Isoform226937_46";
chr4	Mandalorion	CDS	10893263	10893358	.	+	.	transcript_id "Isoform226937_46"; gene_id "Isoform226937_46.gene"; gene_name "Isoform226937_46";
chr4	Mandalorion	exon	10897899	10899422	.	+	.	transcript_id "Isoform226937_46"; gene_id "Isoform226937_46.gene"; gene_name "Isoform226937_46";
chr4	Mandalorion	CDS	10897899	10898049	.	+	.	transcript_id "Isoform226937_46"; gene_id "Isoform226937_46.gene"; gene_name "Isoform226937_46";
chr4	Mandalorion	stop_codon	10898050	10898052	.	+	.	transcript_id "Isoform226937_46"; gene_id "Isoform226937_46.gene"; gene_name "Isoform226937_46";
chr4	Mandalorion	transcript	10874595	10899419	.	+	.	transcript_id "Isoform226939_436"; gene_id "Isoform226939_436.gene"; gene_name "Isoform226939_436";
chr4	Mandalorion	exon	10874595	10874772	.	+	.	transcript_id "Isoform226939_436"; gene_id "Isoform226939_436.gene"; gene_name "Isoform226939_436";
chr4	Mandalorion	start_codon	10874615	10874617	.	+	.	transcript_id "Isoform226939_436"; gene_id "Isoform226939_436.gene"; gene_name "Isoform226939_436";
chr4	Mandalorion	CDS	10874615	10874772	.	+	.	transcript_id "Isoform226939_436"; gene_id "Isoform226939_436.gene"; gene_name "Isoform226939_436";
chr4	Mandalorion	exon	10879523	10879610	.	+	.	transcript_id "Isoform226939_436"; gene_id "Isoform226939_436.gene"; gene_name "Isoform226939_436";
chr4	Mandalorion	CDS	10879523	10879610	.	+	.	transcript_id "Isoform226939_436"; gene_id "Isoform226939_436.gene"; gene_name "Isoform226939_436";
chr4	Mandalorion	exon	10881801	10881868	.	+	.	transcript_id "Isoform226939_436"; gene_id "Isoform226939_436.gene"; gene_name "Isoform226939_436";
chr4	Mandalorion	CDS	10881801	10881868	.	+	.	transcript_id "Isoform226939_436"; gene_id "Isoform226939_436.gene"; gene_name "Isoform226939_436";
chr4	Mandalorion	exon	10882407	10882472	.	+	.	transcript_id "Isoform226939_436"; gene_id "Isoform226939_436.gene"; gene_name "Isoform226939_436";
chr4	Mandalorion	CDS	10882407	10882472	.	+	.	transcript_id "Isoform226939_436"; gene_id "Isoform226939_436.gene"; gene_name "Isoform226939_436";
chr4	Mandalorion	exon	10893263	10893358	.	+	.	transcript_id "Isoform226939_436"; gene_id "Isoform226939_436.gene"; gene_name "Isoform226939_436";
chr4	Mandalorion	CDS	10893263	10893358	.	+	.	transcript_id "Isoform226939_436"; gene_id "Isoform226939_436.gene"; gene_name "Isoform226939_436";
chr4	Mandalorion	exon	10897899	10899419	.	+	.	transcript_id "Isoform226939_436"; gene_id "Isoform226939_436.gene"; gene_name "Isoform226939_436";
chr4	Mandalorion	CDS	10897899	10898049	.	+	.	transcript_id "Isoform226939_436"; gene_id "Isoform226939_436.gene"; gene_name "Isoform226939_436";
chr4	Mandalorion	stop_codon	10898050	10898052	.	+	.	transcript_id "Isoform226939_436"; gene_id "Isoform226939_436.gene"; gene_name "Isoform226939_436";
chr4	Mandalorion	transcript	10964852	10973604	.	-	.	transcript_id "Isoform226954_4"; gene_id "Isoform226954_4.gene"; gene_name "Isoform226954_4";
chr4	Mandalorion	exon	10964852	10965705	.	-	.	transcript_id "Isoform226954_4"; gene_id "Isoform226954_4.gene"; gene_name "Isoform226954_4";
chr4	Mandalorion	exon	10966695	10966762	.	-	.	transcript_id "Isoform226954_4"; gene_id "Isoform226954_4.gene"; gene_name "Isoform226954_4";
chr4	Mandalorion	exon	10972695	10973604	.	-	.	transcript_id "Isoform226954_4"; gene_id "Isoform226954_4.gene"; gene_name "Isoform226954_4";
chr4	Mandalorion	transcript	10988662	11007633	.	-	.	transcript_id "Isoform226956_708"; gene_id "Isoform226956_708.gene"; gene_name "Isoform226956_708";
chr4	Mandalorion	exon	10988662	10991354	.	-	.	transcript_id "Isoform226956_708"; gene_id "Isoform226956_708.gene"; gene_name "Isoform226956_708";
chr4	Mandalorion	start_codon	10991338	10991340	.	-	.	transcript_id "Isoform226956_708"; gene_id "Isoform226956_708.gene"; gene_name "Isoform226956_708";
chr4	Mandalorion	CDS	10990594	10991340	.	-	.	transcript_id "Isoform226956_708"; gene_id "Isoform226956_708.gene"; gene_name "Isoform226956_708";
chr4	Mandalorion	stop_codon	10990591	10990593	.	-	.	transcript_id "Isoform226956_708"; gene_id "Isoform226956_708.gene"; gene_name "Isoform226956_708";
chr4	Mandalorion	exon	11007393	11007633	.	-	.	transcript_id "Isoform226956_708"; gene_id "Isoform226956_708.gene"; gene_name "Isoform226956_708";
chr4	Mandalorion	transcript	10988664	11007694	.	-	.	transcript_id "Isoform226957_31"; gene_id "Isoform226957_31.gene"; gene_name "Isoform226957_31";
chr4	Mandalorion	exon	10988664	10991354	.	-	.	transcript_id "Isoform226957_31"; gene_id "Isoform226957_31.gene"; gene_name "Isoform226957_31";
chr4	Mandalorion	start_codon	10991338	10991340	.	-	.	transcript_id "Isoform226957_31"; gene_id "Isoform226957_31.gene"; gene_name "Isoform226957_31";
chr4	Mandalorion	CDS	10990594	10991340	.	-	.	transcript_id "Isoform226957_31"; gene_id "Isoform226957_31.gene"; gene_name "Isoform226957_31";
chr4	Mandalorion	stop_codon	10990591	10990593	.	-	.	transcript_id "Isoform226957_31"; gene_id "Isoform226957_31.gene"; gene_name "Isoform226957_31";
chr4	Mandalorion	exon	11007393	11007694	.	-	.	transcript_id "Isoform226957_31"; gene_id "Isoform226957_31.gene"; gene_name "Isoform226957_31";
chr4	Mandalorion	transcript	11051049	11076171	.	-	.	transcript_id "Isoform226974_21"; gene_id "Isoform226974_21.gene"; gene_name "Isoform226974_21";
chr4	Mandalorion	exon	11051049	11051225	.	-	.	transcript_id "Isoform226974_21"; gene_id "Isoform226974_21.gene"; gene_name "Isoform226974_21";
chr4	Mandalorion	CDS	11051100	11051225	.	-	.	transcript_id "Isoform226974_21"; gene_id "Isoform226974_21.gene"; gene_name "Isoform226974_21";
chr4	Mandalorion	stop_codon	11051097	11051099	.	-	.	transcript_id "Isoform226974_21"; gene_id "Isoform226974_21.gene"; gene_name "Isoform226974_21";
chr4	Mandalorion	exon	11053432	11053488	.	-	.	transcript_id "Isoform226974_21"; gene_id "Isoform226974_21.gene"; gene_name "Isoform226974_21";
chr4	Mandalorion	CDS	11053432	11053488	.	-	.	transcript_id "Isoform226974_21"; gene_id "Isoform226974_21.gene"; gene_name "Isoform226974_21";
chr4	Mandalorion	exon	11059012	11059113	.	-	.	transcript_id "Isoform226974_21"; gene_id "Isoform226974_21.gene"; gene_name "Isoform226974_21";
chr4	Mandalorion	CDS	11059012	11059113	.	-	.	transcript_id "Isoform226974_21"; gene_id "Isoform226974_21.gene"; gene_name "Isoform226974_21";
chr4	Mandalorion	exon	11060861	11060994	.	-	.	transcript_id "Isoform226974_21"; gene_id "Isoform226974_21.gene"; gene_name "Isoform226974_21";
chr4	Mandalorion	CDS	11060861	11060994	.	-	.	transcript_id "Isoform226974_21"; gene_id "Isoform226974_21.gene"; gene_name "Isoform226974_21";
chr4	Mandalorion	exon	11062050	11062152	.	-	.	transcript_id "Isoform226974_21"; gene_id "Isoform226974_21.gene"; gene_name "Isoform226974_21";
chr4	Mandalorion	CDS	11062050	11062152	.	-	.	transcript_id "Isoform226974_21"; gene_id "Isoform226974_21.gene"; gene_name "Isoform226974_21";
chr4	Mandalorion	exon	11066651	11066707	.	-	.	transcript_id "Isoform226974_21"; gene_id "Isoform226974_21.gene"; gene_name "Isoform226974_21";
chr4	Mandalorion	CDS	11066651	11066707	.	-	.	transcript_id "Isoform226974_21"; gene_id "Isoform226974_21.gene"; gene_name "Isoform226974_21";
chr4	Mandalorion	exon	11070200	11070322	.	-	.	transcript_id "Isoform226974_21"; gene_id "Isoform226974_21.gene"; gene_name "Isoform226974_21";
chr4	Mandalorion	start_codon	11070278	11070280	.	-	.	transcript_id "Isoform226974_21"; gene_id "Isoform226974_21.gene"; gene_name "Isoform226974_21";
chr4	Mandalorion	CDS	11070200	11070280	.	-	.	transcript_id "Isoform226974_21"; gene_id "Isoform226974_21.gene"; gene_name "Isoform226974_21";
chr4	Mandalorion	exon	11073140	11073243	.	-	.	transcript_id "Isoform226974_21"; gene_id "Isoform226974_21.gene"; gene_name "Isoform226974_21";
chr4	Mandalorion	exon	11075980	11076171	.	-	.	transcript_id "Isoform226974_21"; gene_id "Isoform226974_21.gene"; gene_name "Isoform226974_21";
chr4	Mandalorion	transcript	11051049	11076205	.	-	.	transcript_id "Isoform226977_501"; gene_id "Isoform226977_501.gene"; gene_name "Isoform226977_501";
chr4	Mandalorion	exon	11051049	11051225	.	-	.	transcript_id "Isoform226977_501"; gene_id "Isoform226977_501.gene"; gene_name "Isoform226977_501";
chr4	Mandalorion	CDS	11051100	11051225	.	-	.	transcript_id "Isoform226977_501"; gene_id "Isoform226977_501.gene"; gene_name "Isoform226977_501";
chr4	Mandalorion	stop_codon	11051097	11051099	.	-	.	transcript_id "Isoform226977_501"; gene_id "Isoform226977_501.gene"; gene_name "Isoform226977_501";
chr4	Mandalorion	exon	11053432	11053488	.	-	.	transcript_id "Isoform226977_501"; gene_id "Isoform226977_501.gene"; gene_name "Isoform226977_501";
chr4	Mandalorion	CDS	11053432	11053488	.	-	.	transcript_id "Isoform226977_501"; gene_id "Isoform226977_501.gene"; gene_name "Isoform226977_501";
chr4	Mandalorion	exon	11059012	11059113	.	-	.	transcript_id "Isoform226977_501"; gene_id "Isoform226977_501.gene"; gene_name "Isoform226977_501";
chr4	Mandalorion	CDS	11059012	11059113	.	-	.	transcript_id "Isoform226977_501"; gene_id "Isoform226977_501.gene"; gene_name "Isoform226977_501";
chr4	Mandalorion	exon	11060861	11060994	.	-	.	transcript_id "Isoform226977_501"; gene_id "Isoform226977_501.gene"; gene_name "Isoform226977_501";
chr4	Mandalorion	CDS	11060861	11060994	.	-	.	transcript_id "Isoform226977_501"; gene_id "Isoform226977_501.gene"; gene_name "Isoform226977_501";
chr4	Mandalorion	exon	11062050	11062152	.	-	.	transcript_id "Isoform226977_501"; gene_id "Isoform226977_501.gene"; gene_name "Isoform226977_501";
chr4	Mandalorion	CDS	11062050	11062152	.	-	.	transcript_id "Isoform226977_501"; gene_id "Isoform226977_501.gene"; gene_name "Isoform226977_501";
chr4	Mandalorion	exon	11066651	11066707	.	-	.	transcript_id "Isoform226977_501"; gene_id "Isoform226977_501.gene"; gene_name "Isoform226977_501";
chr4	Mandalorion	CDS	11066651	11066707	.	-	.	transcript_id "Isoform226977_501"; gene_id "Isoform226977_501.gene"; gene_name "Isoform226977_501";
chr4	Mandalorion	exon	11070200	11070322	.	-	.	transcript_id "Isoform226977_501"; gene_id "Isoform226977_501.gene"; gene_name "Isoform226977_501";
chr4	Mandalorion	CDS	11070200	11070322	.	-	.	transcript_id "Isoform226977_501"; gene_id "Isoform226977_501.gene"; gene_name "Isoform226977_501";
chr4	Mandalorion	exon	11073144	11073243	.	-	.	transcript_id "Isoform226977_501"; gene_id "Isoform226977_501.gene"; gene_name "Isoform226977_501";
chr4	Mandalorion	CDS	11073144	11073243	.	-	.	transcript_id "Isoform226977_501"; gene_id "Isoform226977_501.gene"; gene_name "Isoform226977_501";
chr4	Mandalorion	exon	11075980	11076205	.	-	.	transcript_id "Isoform226977_501"; gene_id "Isoform226977_501.gene"; gene_name "Isoform226977_501";
chr4	Mandalorion	start_codon	11076174	11076176	.	-	.	transcript_id "Isoform226977_501"; gene_id "Isoform226977_501.gene"; gene_name "Isoform226977_501";
chr4	Mandalorion	CDS	11075980	11076176	.	-	.	transcript_id "Isoform226977_501"; gene_id "Isoform226977_501.gene"; gene_name "Isoform226977_501";
chr4	Mandalorion	transcript	11051078	11076171	.	-	.	transcript_id "Isoform226983_17"; gene_id "Isoform226983_17.gene"; gene_name "Isoform226983_17";
chr4	Mandalorion	exon	11051078	11051225	.	-	.	transcript_id "Isoform226983_17"; gene_id "Isoform226983_17.gene"; gene_name "Isoform226983_17";
chr4	Mandalorion	CDS	11051100	11051225	.	-	.	transcript_id "Isoform226983_17"; gene_id "Isoform226983_17.gene"; gene_name "Isoform226983_17";
chr4	Mandalorion	stop_codon	11051097	11051099	.	-	.	transcript_id "Isoform226983_17"; gene_id "Isoform226983_17.gene"; gene_name "Isoform226983_17";
chr4	Mandalorion	exon	11053432	11053488	.	-	.	transcript_id "Isoform226983_17"; gene_id "Isoform226983_17.gene"; gene_name "Isoform226983_17";
chr4	Mandalorion	CDS	11053432	11053488	.	-	.	transcript_id "Isoform226983_17"; gene_id "Isoform226983_17.gene"; gene_name "Isoform226983_17";
chr4	Mandalorion	exon	11059012	11059113	.	-	.	transcript_id "Isoform226983_17"; gene_id "Isoform226983_17.gene"; gene_name "Isoform226983_17";
chr4	Mandalorion	CDS	11059012	11059113	.	-	.	transcript_id "Isoform226983_17"; gene_id "Isoform226983_17.gene"; gene_name "Isoform226983_17";
chr4	Mandalorion	exon	11060861	11060994	.	-	.	transcript_id "Isoform226983_17"; gene_id "Isoform226983_17.gene"; gene_name "Isoform226983_17";
chr4	Mandalorion	CDS	11060861	11060994	.	-	.	transcript_id "Isoform226983_17"; gene_id "Isoform226983_17.gene"; gene_name "Isoform226983_17";
chr4	Mandalorion	exon	11062050	11062152	.	-	.	transcript_id "Isoform226983_17"; gene_id "Isoform226983_17.gene"; gene_name "Isoform226983_17";
chr4	Mandalorion	CDS	11062050	11062152	.	-	.	transcript_id "Isoform226983_17"; gene_id "Isoform226983_17.gene"; gene_name "Isoform226983_17";
chr4	Mandalorion	exon	11066651	11066707	.	-	.	transcript_id "Isoform226983_17"; gene_id "Isoform226983_17.gene"; gene_name "Isoform226983_17";
chr4	Mandalorion	CDS	11066651	11066707	.	-	.	transcript_id "Isoform226983_17"; gene_id "Isoform226983_17.gene"; gene_name "Isoform226983_17";
chr4	Mandalorion	exon	11070200	11070322	.	-	.	transcript_id "Isoform226983_17"; gene_id "Isoform226983_17.gene"; gene_name "Isoform226983_17";
chr4	Mandalorion	start_codon	11070278	11070280	.	-	.	transcript_id "Isoform226983_17"; gene_id "Isoform226983_17.gene"; gene_name "Isoform226983_17";
chr4	Mandalorion	CDS	11070200	11070280	.	-	.	transcript_id "Isoform226983_17"; gene_id "Isoform226983_17.gene"; gene_name "Isoform226983_17";
chr4	Mandalorion	exon	11073187	11073243	.	-	.	transcript_id "Isoform226983_17"; gene_id "Isoform226983_17.gene"; gene_name "Isoform226983_17";
chr4	Mandalorion	exon	11075980	11076171	.	-	.	transcript_id "Isoform226983_17"; gene_id "Isoform226983_17.gene"; gene_name "Isoform226983_17";
chr4	Mandalorion	transcript	11050992	11076205	.	-	.	transcript_id "Isoform226991_15"; gene_id "Isoform226991_15.gene"; gene_name "Isoform226991_15";
chr4	Mandalorion	exon	11050992	11051225	.	-	.	transcript_id "Isoform226991_15"; gene_id "Isoform226991_15.gene"; gene_name "Isoform226991_15";
chr4	Mandalorion	CDS	11051100	11051225	.	-	.	transcript_id "Isoform226991_15"; gene_id "Isoform226991_15.gene"; gene_name "Isoform226991_15";
chr4	Mandalorion	stop_codon	11051097	11051099	.	-	.	transcript_id "Isoform226991_15"; gene_id "Isoform226991_15.gene"; gene_name "Isoform226991_15";
chr4	Mandalorion	exon	11053432	11053488	.	-	.	transcript_id "Isoform226991_15"; gene_id "Isoform226991_15.gene"; gene_name "Isoform226991_15";
chr4	Mandalorion	CDS	11053432	11053488	.	-	.	transcript_id "Isoform226991_15"; gene_id "Isoform226991_15.gene"; gene_name "Isoform226991_15";
chr4	Mandalorion	exon	11059012	11059113	.	-	.	transcript_id "Isoform226991_15"; gene_id "Isoform226991_15.gene"; gene_name "Isoform226991_15";
chr4	Mandalorion	CDS	11059012	11059113	.	-	.	transcript_id "Isoform226991_15"; gene_id "Isoform226991_15.gene"; gene_name "Isoform226991_15";
chr4	Mandalorion	exon	11060861	11060994	.	-	.	transcript_id "Isoform226991_15"; gene_id "Isoform226991_15.gene"; gene_name "Isoform226991_15";
chr4	Mandalorion	CDS	11060861	11060994	.	-	.	transcript_id "Isoform226991_15"; gene_id "Isoform226991_15.gene"; gene_name "Isoform226991_15";
chr4	Mandalorion	exon	11062050	11062152	.	-	.	transcript_id "Isoform226991_15"; gene_id "Isoform226991_15.gene"; gene_name "Isoform226991_15";
chr4	Mandalorion	CDS	11062050	11062152	.	-	.	transcript_id "Isoform226991_15"; gene_id "Isoform226991_15.gene"; gene_name "Isoform226991_15";
chr4	Mandalorion	exon	11070200	11070322	.	-	.	transcript_id "Isoform226991_15"; gene_id "Isoform226991_15.gene"; gene_name "Isoform226991_15";
chr4	Mandalorion	CDS	11070200	11070322	.	-	.	transcript_id "Isoform226991_15"; gene_id "Isoform226991_15.gene"; gene_name "Isoform226991_15";
chr4	Mandalorion	exon	11073144	11073243	.	-	.	transcript_id "Isoform226991_15"; gene_id "Isoform226991_15.gene"; gene_name "Isoform226991_15";
chr4	Mandalorion	CDS	11073144	11073243	.	-	.	transcript_id "Isoform226991_15"; gene_id "Isoform226991_15.gene"; gene_name "Isoform226991_15";
chr4	Mandalorion	exon	11075980	11076205	.	-	.	transcript_id "Isoform226991_15"; gene_id "Isoform226991_15.gene"; gene_name "Isoform226991_15";
chr4	Mandalorion	start_codon	11076174	11076176	.	-	.	transcript_id "Isoform226991_15"; gene_id "Isoform226991_15.gene"; gene_name "Isoform226991_15";
chr4	Mandalorion	CDS	11075980	11076176	.	-	.	transcript_id "Isoform226991_15"; gene_id "Isoform226991_15.gene"; gene_name "Isoform226991_15";
chr4	Mandalorion	transcript	11051072	11076205	.	-	.	transcript_id "Isoform226992_275"; gene_id "Isoform226992_275.gene"; gene_name "Isoform226992_275";
chr4	Mandalorion	exon	11051072	11051225	.	-	.	transcript_id "Isoform226992_275"; gene_id "Isoform226992_275.gene"; gene_name "Isoform226992_275";
chr4	Mandalorion	CDS	11051100	11051225	.	-	.	transcript_id "Isoform226992_275"; gene_id "Isoform226992_275.gene"; gene_name "Isoform226992_275";
chr4	Mandalorion	stop_codon	11051097	11051099	.	-	.	transcript_id "Isoform226992_275"; gene_id "Isoform226992_275.gene"; gene_name "Isoform226992_275";
chr4	Mandalorion	exon	11053432	11053488	.	-	.	transcript_id "Isoform226992_275"; gene_id "Isoform226992_275.gene"; gene_name "Isoform226992_275";
chr4	Mandalorion	CDS	11053432	11053488	.	-	.	transcript_id "Isoform226992_275"; gene_id "Isoform226992_275.gene"; gene_name "Isoform226992_275";
chr4	Mandalorion	exon	11059012	11059113	.	-	.	transcript_id "Isoform226992_275"; gene_id "Isoform226992_275.gene"; gene_name "Isoform226992_275";
chr4	Mandalorion	CDS	11059012	11059113	.	-	.	transcript_id "Isoform226992_275"; gene_id "Isoform226992_275.gene"; gene_name "Isoform226992_275";
chr4	Mandalorion	exon	11060861	11060994	.	-	.	transcript_id "Isoform226992_275"; gene_id "Isoform226992_275.gene"; gene_name "Isoform226992_275";
chr4	Mandalorion	CDS	11060861	11060994	.	-	.	transcript_id "Isoform226992_275"; gene_id "Isoform226992_275.gene"; gene_name "Isoform226992_275";
chr4	Mandalorion	exon	11062050	11062152	.	-	.	transcript_id "Isoform226992_275"; gene_id "Isoform226992_275.gene"; gene_name "Isoform226992_275";
chr4	Mandalorion	CDS	11062050	11062152	.	-	.	transcript_id "Isoform226992_275"; gene_id "Isoform226992_275.gene"; gene_name "Isoform226992_275";
chr4	Mandalorion	exon	11070200	11070322	.	-	.	transcript_id "Isoform226992_275"; gene_id "Isoform226992_275.gene"; gene_name "Isoform226992_275";
chr4	Mandalorion	CDS	11070200	11070322	.	-	.	transcript_id "Isoform226992_275"; gene_id "Isoform226992_275.gene"; gene_name "Isoform226992_275";
chr4	Mandalorion	exon	11073144	11073243	.	-	.	transcript_id "Isoform226992_275"; gene_id "Isoform226992_275.gene"; gene_name "Isoform226992_275";
chr4	Mandalorion	CDS	11073144	11073243	.	-	.	transcript_id "Isoform226992_275"; gene_id "Isoform226992_275.gene"; gene_name "Isoform226992_275";
chr4	Mandalorion	exon	11075980	11076205	.	-	.	transcript_id "Isoform226992_275"; gene_id "Isoform226992_275.gene"; gene_name "Isoform226992_275";
chr4	Mandalorion	start_codon	11076174	11076176	.	-	.	transcript_id "Isoform226992_275"; gene_id "Isoform226992_275.gene"; gene_name "Isoform226992_275";
chr4	Mandalorion	CDS	11075980	11076176	.	-	.	transcript_id "Isoform226992_275"; gene_id "Isoform226992_275.gene"; gene_name "Isoform226992_275";
chr4	Mandalorion	transcript	11051049	11076205	.	-	.	transcript_id "Isoform227001_44"; gene_id "Isoform227001_44.gene"; gene_name "Isoform227001_44";
chr4	Mandalorion	exon	11051049	11051225	.	-	.	transcript_id "Isoform227001_44"; gene_id "Isoform227001_44.gene"; gene_name "Isoform227001_44";
chr4	Mandalorion	CDS	11051100	11051225	.	-	.	transcript_id "Isoform227001_44"; gene_id "Isoform227001_44.gene"; gene_name "Isoform227001_44";
chr4	Mandalorion	stop_codon	11051097	11051099	.	-	.	transcript_id "Isoform227001_44"; gene_id "Isoform227001_44.gene"; gene_name "Isoform227001_44";
chr4	Mandalorion	exon	11059012	11059113	.	-	.	transcript_id "Isoform227001_44"; gene_id "Isoform227001_44.gene"; gene_name "Isoform227001_44";
chr4	Mandalorion	CDS	11059012	11059113	.	-	.	transcript_id "Isoform227001_44"; gene_id "Isoform227001_44.gene"; gene_name "Isoform227001_44";
chr4	Mandalorion	exon	11060861	11060994	.	-	.	transcript_id "Isoform227001_44"; gene_id "Isoform227001_44.gene"; gene_name "Isoform227001_44";
chr4	Mandalorion	CDS	11060861	11060994	.	-	.	transcript_id "Isoform227001_44"; gene_id "Isoform227001_44.gene"; gene_name "Isoform227001_44";
chr4	Mandalorion	exon	11062050	11062152	.	-	.	transcript_id "Isoform227001_44"; gene_id "Isoform227001_44.gene"; gene_name "Isoform227001_44";
chr4	Mandalorion	CDS	11062050	11062152	.	-	.	transcript_id "Isoform227001_44"; gene_id "Isoform227001_44.gene"; gene_name "Isoform227001_44";
chr4	Mandalorion	exon	11066651	11066707	.	-	.	transcript_id "Isoform227001_44"; gene_id "Isoform227001_44.gene"; gene_name "Isoform227001_44";
chr4	Mandalorion	CDS	11066651	11066707	.	-	.	transcript_id "Isoform227001_44"; gene_id "Isoform227001_44.gene"; gene_name "Isoform227001_44";
chr4	Mandalorion	exon	11070200	11070322	.	-	.	transcript_id "Isoform227001_44"; gene_id "Isoform227001_44.gene"; gene_name "Isoform227001_44";
chr4	Mandalorion	CDS	11070200	11070322	.	-	.	transcript_id "Isoform227001_44"; gene_id "Isoform227001_44.gene"; gene_name "Isoform227001_44";
chr4	Mandalorion	exon	11073144	11073243	.	-	.	transcript_id "Isoform227001_44"; gene_id "Isoform227001_44.gene"; gene_name "Isoform227001_44";
chr4	Mandalorion	CDS	11073144	11073243	.	-	.	transcript_id "Isoform227001_44"; gene_id "Isoform227001_44.gene"; gene_name "Isoform227001_44";
chr4	Mandalorion	exon	11075980	11076205	.	-	.	transcript_id "Isoform227001_44"; gene_id "Isoform227001_44.gene"; gene_name "Isoform227001_44";
chr4	Mandalorion	start_codon	11076174	11076176	.	-	.	transcript_id "Isoform227001_44"; gene_id "Isoform227001_44.gene"; gene_name "Isoform227001_44";
chr4	Mandalorion	CDS	11075980	11076176	.	-	.	transcript_id "Isoform227001_44"; gene_id "Isoform227001_44.gene"; gene_name "Isoform227001_44";
chr4	Mandalorion	transcript	11051049	11076205	.	-	.	transcript_id "Isoform227003_35"; gene_id "Isoform227003_35.gene"; gene_name "Isoform227003_35";
chr4	Mandalorion	exon	11051049	11051225	.	-	.	transcript_id "Isoform227003_35"; gene_id "Isoform227003_35.gene"; gene_name "Isoform227003_35";
chr4	Mandalorion	CDS	11051100	11051225	.	-	.	transcript_id "Isoform227003_35"; gene_id "Isoform227003_35.gene"; gene_name "Isoform227003_35";
chr4	Mandalorion	stop_codon	11051097	11051099	.	-	.	transcript_id "Isoform227003_35"; gene_id "Isoform227003_35.gene"; gene_name "Isoform227003_35";
chr4	Mandalorion	exon	11059012	11059113	.	-	.	transcript_id "Isoform227003_35"; gene_id "Isoform227003_35.gene"; gene_name "Isoform227003_35";
chr4	Mandalorion	CDS	11059012	11059113	.	-	.	transcript_id "Isoform227003_35"; gene_id "Isoform227003_35.gene"; gene_name "Isoform227003_35";
chr4	Mandalorion	exon	11060861	11060994	.	-	.	transcript_id "Isoform227003_35"; gene_id "Isoform227003_35.gene"; gene_name "Isoform227003_35";
chr4	Mandalorion	CDS	11060861	11060994	.	-	.	transcript_id "Isoform227003_35"; gene_id "Isoform227003_35.gene"; gene_name "Isoform227003_35";
chr4	Mandalorion	exon	11062050	11062152	.	-	.	transcript_id "Isoform227003_35"; gene_id "Isoform227003_35.gene"; gene_name "Isoform227003_35";
chr4	Mandalorion	CDS	11062050	11062152	.	-	.	transcript_id "Isoform227003_35"; gene_id "Isoform227003_35.gene"; gene_name "Isoform227003_35";
chr4	Mandalorion	exon	11070200	11070322	.	-	.	transcript_id "Isoform227003_35"; gene_id "Isoform227003_35.gene"; gene_name "Isoform227003_35";
chr4	Mandalorion	CDS	11070200	11070322	.	-	.	transcript_id "Isoform227003_35"; gene_id "Isoform227003_35.gene"; gene_name "Isoform227003_35";
chr4	Mandalorion	exon	11073144	11073243	.	-	.	transcript_id "Isoform227003_35"; gene_id "Isoform227003_35.gene"; gene_name "Isoform227003_35";
chr4	Mandalorion	CDS	11073144	11073243	.	-	.	transcript_id "Isoform227003_35"; gene_id "Isoform227003_35.gene"; gene_name "Isoform227003_35";
chr4	Mandalorion	exon	11075980	11076205	.	-	.	transcript_id "Isoform227003_35"; gene_id "Isoform227003_35.gene"; gene_name "Isoform227003_35";
chr4	Mandalorion	start_codon	11076174	11076176	.	-	.	transcript_id "Isoform227003_35"; gene_id "Isoform227003_35.gene"; gene_name "Isoform227003_35";
chr4	Mandalorion	CDS	11075980	11076176	.	-	.	transcript_id "Isoform227003_35"; gene_id "Isoform227003_35.gene"; gene_name "Isoform227003_35";
chr4	Mandalorion	transcript	11072851	11076205	.	-	.	transcript_id "Isoform227006_15"; gene_id "Isoform227006_15.gene"; gene_name "Isoform227006_15";
chr4	Mandalorion	exon	11072851	11073243	.	-	.	transcript_id "Isoform227006_15"; gene_id "Isoform227006_15.gene"; gene_name "Isoform227006_15";
chr4	Mandalorion	CDS	11073126	11073243	.	-	.	transcript_id "Isoform227006_15"; gene_id "Isoform227006_15.gene"; gene_name "Isoform227006_15";
chr4	Mandalorion	stop_codon	11073123	11073125	.	-	.	transcript_id "Isoform227006_15"; gene_id "Isoform227006_15.gene"; gene_name "Isoform227006_15";
chr4	Mandalorion	exon	11075980	11076205	.	-	.	transcript_id "Isoform227006_15"; gene_id "Isoform227006_15.gene"; gene_name "Isoform227006_15";
chr4	Mandalorion	start_codon	11076174	11076176	.	-	.	transcript_id "Isoform227006_15"; gene_id "Isoform227006_15.gene"; gene_name "Isoform227006_15";
chr4	Mandalorion	CDS	11075980	11076176	.	-	.	transcript_id "Isoform227006_15"; gene_id "Isoform227006_15.gene"; gene_name "Isoform227006_15";
chr4	Mandalorion	transcript	11123975	11126995	.	+	.	transcript_id "Isoform227011_3"; gene_id "Isoform227011_3.gene"; gene_name "Isoform227011_3";
chr4	Mandalorion	exon	11123975	11124042	.	+	.	transcript_id "Isoform227011_3"; gene_id "Isoform227011_3.gene"; gene_name "Isoform227011_3";
chr4	Mandalorion	exon	11124249	11124419	.	+	.	transcript_id "Isoform227011_3"; gene_id "Isoform227011_3.gene"; gene_name "Isoform227011_3";
chr4	Mandalorion	exon	11125998	11126995	.	+	.	transcript_id "Isoform227011_3"; gene_id "Isoform227011_3.gene"; gene_name "Isoform227011_3";
chr4	Mandalorion	transcript	11123742	11126998	.	+	.	transcript_id "Isoform227013_4"; gene_id "Isoform227013_4.gene"; gene_name "Isoform227013_4";
chr4	Mandalorion	exon	11123742	11123780	.	+	.	transcript_id "Isoform227013_4"; gene_id "Isoform227013_4.gene"; gene_name "Isoform227013_4";
chr4	Mandalorion	exon	11124249	11124419	.	+	.	transcript_id "Isoform227013_4"; gene_id "Isoform227013_4.gene"; gene_name "Isoform227013_4";
chr4	Mandalorion	exon	11125998	11126998	.	+	.	transcript_id "Isoform227013_4"; gene_id "Isoform227013_4.gene"; gene_name "Isoform227013_4";
chr4	Mandalorion	transcript	11123751	11126998	.	+	.	transcript_id "Isoform227014_4"; gene_id "Isoform227014_4.gene"; gene_name "Isoform227014_4";
chr4	Mandalorion	exon	11123751	11123780	.	+	.	transcript_id "Isoform227014_4"; gene_id "Isoform227014_4.gene"; gene_name "Isoform227014_4";
chr4	Mandalorion	exon	11126363	11126998	.	+	.	transcript_id "Isoform227014_4"; gene_id "Isoform227014_4.gene"; gene_name "Isoform227014_4";
chr4	Mandalorion	transcript	11154646	11156281	.	-	.	transcript_id "Isoform227016_18"; gene_id "Isoform227016_18.gene"; gene_name "Isoform227016_18";
chr4	Mandalorion	exon	11154646	11156281	.	-	.	transcript_id "Isoform227016_18"; gene_id "Isoform227016_18.gene"; gene_name "Isoform227016_18";
chr4	Mandalorion	transcript	11156476	11166806	.	+	.	transcript_id "Isoform227017_4"; gene_id "Isoform227017_4.gene"; gene_name "Isoform227017_4";
chr4	Mandalorion	exon	11156476	11156547	.	+	.	transcript_id "Isoform227017_4"; gene_id "Isoform227017_4.gene"; gene_name "Isoform227017_4";
chr4	Mandalorion	exon	11164311	11164569	.	+	.	transcript_id "Isoform227017_4"; gene_id "Isoform227017_4.gene"; gene_name "Isoform227017_4";
chr4	Mandalorion	start_codon	11164458	11164460	.	+	.	transcript_id "Isoform227017_4"; gene_id "Isoform227017_4.gene"; gene_name "Isoform227017_4";
chr4	Mandalorion	CDS	11164458	11164569	.	+	.	transcript_id "Isoform227017_4"; gene_id "Isoform227017_4.gene"; gene_name "Isoform227017_4";
chr4	Mandalorion	exon	11165090	11166806	.	+	.	transcript_id "Isoform227017_4"; gene_id "Isoform227017_4.gene"; gene_name "Isoform227017_4";
chr4	Mandalorion	CDS	11165090	11165475	.	+	.	transcript_id "Isoform227017_4"; gene_id "Isoform227017_4.gene"; gene_name "Isoform227017_4";
chr4	Mandalorion	stop_codon	11165476	11165478	.	+	.	transcript_id "Isoform227017_4"; gene_id "Isoform227017_4.gene"; gene_name "Isoform227017_4";
chr4	Mandalorion	transcript	11156463	11170063	.	+	.	transcript_id "Isoform227018_7"; gene_id "Isoform227018_7.gene"; gene_name "Isoform227018_7";
chr4	Mandalorion	exon	11156463	11156547	.	+	.	transcript_id "Isoform227018_7"; gene_id "Isoform227018_7.gene"; gene_name "Isoform227018_7";
chr4	Mandalorion	exon	11164311	11164569	.	+	.	transcript_id "Isoform227018_7"; gene_id "Isoform227018_7.gene"; gene_name "Isoform227018_7";
chr4	Mandalorion	start_codon	11164458	11164460	.	+	.	transcript_id "Isoform227018_7"; gene_id "Isoform227018_7.gene"; gene_name "Isoform227018_7";
chr4	Mandalorion	CDS	11164458	11164569	.	+	.	transcript_id "Isoform227018_7"; gene_id "Isoform227018_7.gene"; gene_name "Isoform227018_7";
chr4	Mandalorion	exon	11165090	11165447	.	+	.	transcript_id "Isoform227018_7"; gene_id "Isoform227018_7.gene"; gene_name "Isoform227018_7";
chr4	Mandalorion	CDS	11165090	11165447	.	+	.	transcript_id "Isoform227018_7"; gene_id "Isoform227018_7.gene"; gene_name "Isoform227018_7";
chr4	Mandalorion	exon	11167897	11167934	.	+	.	transcript_id "Isoform227018_7"; gene_id "Isoform227018_7.gene"; gene_name "Isoform227018_7";
chr4	Mandalorion	CDS	11167897	11167915	.	+	.	transcript_id "Isoform227018_7"; gene_id "Isoform227018_7.gene"; gene_name "Isoform227018_7";
chr4	Mandalorion	stop_codon	11167916	11167918	.	+	.	transcript_id "Isoform227018_7"; gene_id "Isoform227018_7.gene"; gene_name "Isoform227018_7";
chr4	Mandalorion	exon	11169710	11170063	.	+	.	transcript_id "Isoform227018_7"; gene_id "Isoform227018_7.gene"; gene_name "Isoform227018_7";
chr4	Mandalorion	transcript	11156476	11171508	.	+	.	transcript_id "Isoform227020_5"; gene_id "Isoform227020_5.gene"; gene_name "Isoform227020_5";
chr4	Mandalorion	exon	11156476	11156547	.	+	.	transcript_id "Isoform227020_5"; gene_id "Isoform227020_5.gene"; gene_name "Isoform227020_5";
chr4	Mandalorion	exon	11164311	11164569	.	+	.	transcript_id "Isoform227020_5"; gene_id "Isoform227020_5.gene"; gene_name "Isoform227020_5";
chr4	Mandalorion	start_codon	11164458	11164460	.	+	.	transcript_id "Isoform227020_5"; gene_id "Isoform227020_5.gene"; gene_name "Isoform227020_5";
chr4	Mandalorion	CDS	11164458	11164569	.	+	.	transcript_id "Isoform227020_5"; gene_id "Isoform227020_5.gene"; gene_name "Isoform227020_5";
chr4	Mandalorion	exon	11165090	11165447	.	+	.	transcript_id "Isoform227020_5"; gene_id "Isoform227020_5.gene"; gene_name "Isoform227020_5";
chr4	Mandalorion	CDS	11165090	11165447	.	+	.	transcript_id "Isoform227020_5"; gene_id "Isoform227020_5.gene"; gene_name "Isoform227020_5";
chr4	Mandalorion	exon	11167897	11167934	.	+	.	transcript_id "Isoform227020_5"; gene_id "Isoform227020_5.gene"; gene_name "Isoform227020_5";
chr4	Mandalorion	CDS	11167897	11167915	.	+	.	transcript_id "Isoform227020_5"; gene_id "Isoform227020_5.gene"; gene_name "Isoform227020_5";
chr4	Mandalorion	stop_codon	11167916	11167918	.	+	.	transcript_id "Isoform227020_5"; gene_id "Isoform227020_5.gene"; gene_name "Isoform227020_5";
chr4	Mandalorion	exon	11169710	11171508	.	+	.	transcript_id "Isoform227020_5"; gene_id "Isoform227020_5.gene"; gene_name "Isoform227020_5";
chr4	Mandalorion	transcript	11156470	11171508	.	+	.	transcript_id "Isoform227022_4"; gene_id "Isoform227022_4.gene"; gene_name "Isoform227022_4";
chr4	Mandalorion	exon	11156470	11156547	.	+	.	transcript_id "Isoform227022_4"; gene_id "Isoform227022_4.gene"; gene_name "Isoform227022_4";
chr4	Mandalorion	exon	11164311	11164569	.	+	.	transcript_id "Isoform227022_4"; gene_id "Isoform227022_4.gene"; gene_name "Isoform227022_4";
chr4	Mandalorion	start_codon	11164458	11164460	.	+	.	transcript_id "Isoform227022_4"; gene_id "Isoform227022_4.gene"; gene_name "Isoform227022_4";
chr4	Mandalorion	CDS	11164458	11164569	.	+	.	transcript_id "Isoform227022_4"; gene_id "Isoform227022_4.gene"; gene_name "Isoform227022_4";
chr4	Mandalorion	exon	11165090	11165447	.	+	.	transcript_id "Isoform227022_4"; gene_id "Isoform227022_4.gene"; gene_name "Isoform227022_4";
chr4	Mandalorion	CDS	11165090	11165447	.	+	.	transcript_id "Isoform227022_4"; gene_id "Isoform227022_4.gene"; gene_name "Isoform227022_4";
chr4	Mandalorion	exon	11169710	11171508	.	+	.	transcript_id "Isoform227022_4"; gene_id "Isoform227022_4.gene"; gene_name "Isoform227022_4";
chr4	Mandalorion	CDS	11169710	11169956	.	+	.	transcript_id "Isoform227022_4"; gene_id "Isoform227022_4.gene"; gene_name "Isoform227022_4";
chr4	Mandalorion	stop_codon	11169957	11169959	.	+	.	transcript_id "Isoform227022_4"; gene_id "Isoform227022_4.gene"; gene_name "Isoform227022_4";
chr4	Mandalorion	transcript	11157850	11158163	.	-	.	transcript_id "Isoform227026_8"; gene_id "Isoform227026_8.gene"; gene_name "Isoform227026_8";
chr4	Mandalorion	exon	11157850	11158163	.	-	.	transcript_id "Isoform227026_8"; gene_id "Isoform227026_8.gene"; gene_name "Isoform227026_8";
chr4	Mandalorion	transcript	11203934	11254128	.	-	.	transcript_id "Isoform227030_8"; gene_id "Isoform227030_8.gene"; gene_name "Isoform227030_8";
chr4	Mandalorion	exon	11203934	11204583	.	-	.	transcript_id "Isoform227030_8"; gene_id "Isoform227030_8.gene"; gene_name "Isoform227030_8";
chr4	Mandalorion	CDS	11204470	11204583	.	-	.	transcript_id "Isoform227030_8"; gene_id "Isoform227030_8.gene"; gene_name "Isoform227030_8";
chr4	Mandalorion	stop_codon	11204467	11204469	.	-	.	transcript_id "Isoform227030_8"; gene_id "Isoform227030_8.gene"; gene_name "Isoform227030_8";
chr4	Mandalorion	exon	11208826	11208869	.	-	.	transcript_id "Isoform227030_8"; gene_id "Isoform227030_8.gene"; gene_name "Isoform227030_8";
chr4	Mandalorion	CDS	11208826	11208869	.	-	.	transcript_id "Isoform227030_8"; gene_id "Isoform227030_8.gene"; gene_name "Isoform227030_8";
chr4	Mandalorion	exon	11209212	11209276	.	-	.	transcript_id "Isoform227030_8"; gene_id "Isoform227030_8.gene"; gene_name "Isoform227030_8";
chr4	Mandalorion	CDS	11209212	11209276	.	-	.	transcript_id "Isoform227030_8"; gene_id "Isoform227030_8.gene"; gene_name "Isoform227030_8";
chr4	Mandalorion	exon	11209392	11209465	.	-	.	transcript_id "Isoform227030_8"; gene_id "Isoform227030_8.gene"; gene_name "Isoform227030_8";
chr4	Mandalorion	CDS	11209392	11209465	.	-	.	transcript_id "Isoform227030_8"; gene_id "Isoform227030_8.gene"; gene_name "Isoform227030_8";
chr4	Mandalorion	exon	11211882	11211932	.	-	.	transcript_id "Isoform227030_8"; gene_id "Isoform227030_8.gene"; gene_name "Isoform227030_8";
chr4	Mandalorion	CDS	11211882	11211932	.	-	.	transcript_id "Isoform227030_8"; gene_id "Isoform227030_8.gene"; gene_name "Isoform227030_8";
chr4	Mandalorion	exon	11213706	11213809	.	-	.	transcript_id "Isoform227030_8"; gene_id "Isoform227030_8.gene"; gene_name "Isoform227030_8";
chr4	Mandalorion	CDS	11213706	11213809	.	-	.	transcript_id "Isoform227030_8"; gene_id "Isoform227030_8.gene"; gene_name "Isoform227030_8";
chr4	Mandalorion	exon	11216457	11216575	.	-	.	transcript_id "Isoform227030_8"; gene_id "Isoform227030_8.gene"; gene_name "Isoform227030_8";
chr4	Mandalorion	CDS	11216457	11216575	.	-	.	transcript_id "Isoform227030_8"; gene_id "Isoform227030_8.gene"; gene_name "Isoform227030_8";
chr4	Mandalorion	exon	11218612	11218673	.	-	.	transcript_id "Isoform227030_8"; gene_id "Isoform227030_8.gene"; gene_name "Isoform227030_8";
chr4	Mandalorion	CDS	11218612	11218673	.	-	.	transcript_id "Isoform227030_8"; gene_id "Isoform227030_8.gene"; gene_name "Isoform227030_8";
chr4	Mandalorion	exon	11218769	11218825	.	-	.	transcript_id "Isoform227030_8"; gene_id "Isoform227030_8.gene"; gene_name "Isoform227030_8";
chr4	Mandalorion	CDS	11218769	11218825	.	-	.	transcript_id "Isoform227030_8"; gene_id "Isoform227030_8.gene"; gene_name "Isoform227030_8";
chr4	Mandalorion	exon	11219893	11219926	.	-	.	transcript_id "Isoform227030_8"; gene_id "Isoform227030_8.gene"; gene_name "Isoform227030_8";
chr4	Mandalorion	CDS	11219893	11219926	.	-	.	transcript_id "Isoform227030_8"; gene_id "Isoform227030_8.gene"; gene_name "Isoform227030_8";
chr4	Mandalorion	exon	11221113	11221297	.	-	.	transcript_id "Isoform227030_8"; gene_id "Isoform227030_8.gene"; gene_name "Isoform227030_8";
chr4	Mandalorion	CDS	11221113	11221297	.	-	.	transcript_id "Isoform227030_8"; gene_id "Isoform227030_8.gene"; gene_name "Isoform227030_8";
chr4	Mandalorion	exon	11223766	11223887	.	-	.	transcript_id "Isoform227030_8"; gene_id "Isoform227030_8.gene"; gene_name "Isoform227030_8";
chr4	Mandalorion	CDS	11223766	11223887	.	-	.	transcript_id "Isoform227030_8"; gene_id "Isoform227030_8.gene"; gene_name "Isoform227030_8";
chr4	Mandalorion	exon	11225602	11225803	.	-	.	transcript_id "Isoform227030_8"; gene_id "Isoform227030_8.gene"; gene_name "Isoform227030_8";
chr4	Mandalorion	CDS	11225602	11225803	.	-	.	transcript_id "Isoform227030_8"; gene_id "Isoform227030_8.gene"; gene_name "Isoform227030_8";
chr4	Mandalorion	exon	11227120	11227230	.	-	.	transcript_id "Isoform227030_8"; gene_id "Isoform227030_8.gene"; gene_name "Isoform227030_8";
chr4	Mandalorion	CDS	11227120	11227230	.	-	.	transcript_id "Isoform227030_8"; gene_id "Isoform227030_8.gene"; gene_name "Isoform227030_8";
chr4	Mandalorion	exon	11228851	11228984	.	-	.	transcript_id "Isoform227030_8"; gene_id "Isoform227030_8.gene"; gene_name "Isoform227030_8";
chr4	Mandalorion	CDS	11228851	11228984	.	-	.	transcript_id "Isoform227030_8"; gene_id "Isoform227030_8.gene"; gene_name "Isoform227030_8";
chr4	Mandalorion	exon	11230333	11230508	.	-	.	transcript_id "Isoform227030_8"; gene_id "Isoform227030_8.gene"; gene_name "Isoform227030_8";
chr4	Mandalorion	CDS	11230333	11230508	.	-	.	transcript_id "Isoform227030_8"; gene_id "Isoform227030_8.gene"; gene_name "Isoform227030_8";
chr4	Mandalorion	exon	11231653	11231723	.	-	.	transcript_id "Isoform227030_8"; gene_id "Isoform227030_8.gene"; gene_name "Isoform227030_8";
chr4	Mandalorion	CDS	11231653	11231723	.	-	.	transcript_id "Isoform227030_8"; gene_id "Isoform227030_8.gene"; gene_name "Isoform227030_8";
chr4	Mandalorion	exon	11234571	11234712	.	-	.	transcript_id "Isoform227030_8"; gene_id "Isoform227030_8.gene"; gene_name "Isoform227030_8";
chr4	Mandalorion	CDS	11234571	11234712	.	-	.	transcript_id "Isoform227030_8"; gene_id "Isoform227030_8.gene"; gene_name "Isoform227030_8";
chr4	Mandalorion	exon	11235510	11235610	.	-	.	transcript_id "Isoform227030_8"; gene_id "Isoform227030_8.gene"; gene_name "Isoform227030_8";
chr4	Mandalorion	CDS	11235510	11235610	.	-	.	transcript_id "Isoform227030_8"; gene_id "Isoform227030_8.gene"; gene_name "Isoform227030_8";
chr4	Mandalorion	exon	11239307	11239462	.	-	.	transcript_id "Isoform227030_8"; gene_id "Isoform227030_8.gene"; gene_name "Isoform227030_8";
chr4	Mandalorion	CDS	11239307	11239462	.	-	.	transcript_id "Isoform227030_8"; gene_id "Isoform227030_8.gene"; gene_name "Isoform227030_8";
chr4	Mandalorion	exon	11241581	11241688	.	-	.	transcript_id "Isoform227030_8"; gene_id "Isoform227030_8.gene"; gene_name "Isoform227030_8";
chr4	Mandalorion	CDS	11241581	11241688	.	-	.	transcript_id "Isoform227030_8"; gene_id "Isoform227030_8.gene"; gene_name "Isoform227030_8";
chr4	Mandalorion	exon	11245724	11245906	.	-	.	transcript_id "Isoform227030_8"; gene_id "Isoform227030_8.gene"; gene_name "Isoform227030_8";
chr4	Mandalorion	CDS	11245724	11245906	.	-	.	transcript_id "Isoform227030_8"; gene_id "Isoform227030_8.gene"; gene_name "Isoform227030_8";
chr4	Mandalorion	exon	11246095	11246146	.	-	.	transcript_id "Isoform227030_8"; gene_id "Isoform227030_8.gene"; gene_name "Isoform227030_8";
chr4	Mandalorion	CDS	11246095	11246146	.	-	.	transcript_id "Isoform227030_8"; gene_id "Isoform227030_8.gene"; gene_name "Isoform227030_8";
chr4	Mandalorion	exon	11247832	11247903	.	-	.	transcript_id "Isoform227030_8"; gene_id "Isoform227030_8.gene"; gene_name "Isoform227030_8";
chr4	Mandalorion	CDS	11247832	11247903	.	-	.	transcript_id "Isoform227030_8"; gene_id "Isoform227030_8.gene"; gene_name "Isoform227030_8";
chr4	Mandalorion	exon	11248171	11248311	.	-	.	transcript_id "Isoform227030_8"; gene_id "Isoform227030_8.gene"; gene_name "Isoform227030_8";
chr4	Mandalorion	CDS	11248171	11248311	.	-	.	transcript_id "Isoform227030_8"; gene_id "Isoform227030_8.gene"; gene_name "Isoform227030_8";
chr4	Mandalorion	exon	11252776	11252950	.	-	.	transcript_id "Isoform227030_8"; gene_id "Isoform227030_8.gene"; gene_name "Isoform227030_8";
chr4	Mandalorion	CDS	11252776	11252950	.	-	.	transcript_id "Isoform227030_8"; gene_id "Isoform227030_8.gene"; gene_name "Isoform227030_8";
chr4	Mandalorion	exon	11253981	11254128	.	-	.	transcript_id "Isoform227030_8"; gene_id "Isoform227030_8.gene"; gene_name "Isoform227030_8";
chr4	Mandalorion	start_codon	11254108	11254110	.	-	.	transcript_id "Isoform227030_8"; gene_id "Isoform227030_8.gene"; gene_name "Isoform227030_8";
chr4	Mandalorion	CDS	11253981	11254110	.	-	.	transcript_id "Isoform227030_8"; gene_id "Isoform227030_8.gene"; gene_name "Isoform227030_8";
chr4	Mandalorion	transcript	11204381	11254227	.	-	.	transcript_id "Isoform227031_226"; gene_id "Isoform227031_226.gene"; gene_name "Isoform227031_226";
chr4	Mandalorion	exon	11204381	11204583	.	-	.	transcript_id "Isoform227031_226"; gene_id "Isoform227031_226.gene"; gene_name "Isoform227031_226";
chr4	Mandalorion	CDS	11204470	11204583	.	-	.	transcript_id "Isoform227031_226"; gene_id "Isoform227031_226.gene"; gene_name "Isoform227031_226";
chr4	Mandalorion	stop_codon	11204467	11204469	.	-	.	transcript_id "Isoform227031_226"; gene_id "Isoform227031_226.gene"; gene_name "Isoform227031_226";
chr4	Mandalorion	exon	11208826	11208869	.	-	.	transcript_id "Isoform227031_226"; gene_id "Isoform227031_226.gene"; gene_name "Isoform227031_226";
chr4	Mandalorion	CDS	11208826	11208869	.	-	.	transcript_id "Isoform227031_226"; gene_id "Isoform227031_226.gene"; gene_name "Isoform227031_226";
chr4	Mandalorion	exon	11209212	11209276	.	-	.	transcript_id "Isoform227031_226"; gene_id "Isoform227031_226.gene"; gene_name "Isoform227031_226";
chr4	Mandalorion	CDS	11209212	11209276	.	-	.	transcript_id "Isoform227031_226"; gene_id "Isoform227031_226.gene"; gene_name "Isoform227031_226";
chr4	Mandalorion	exon	11209392	11209465	.	-	.	transcript_id "Isoform227031_226"; gene_id "Isoform227031_226.gene"; gene_name "Isoform227031_226";
chr4	Mandalorion	CDS	11209392	11209465	.	-	.	transcript_id "Isoform227031_226"; gene_id "Isoform227031_226.gene"; gene_name "Isoform227031_226";
chr4	Mandalorion	exon	11211882	11211932	.	-	.	transcript_id "Isoform227031_226"; gene_id "Isoform227031_226.gene"; gene_name "Isoform227031_226";
chr4	Mandalorion	CDS	11211882	11211932	.	-	.	transcript_id "Isoform227031_226"; gene_id "Isoform227031_226.gene"; gene_name "Isoform227031_226";
chr4	Mandalorion	exon	11213706	11213809	.	-	.	transcript_id "Isoform227031_226"; gene_id "Isoform227031_226.gene"; gene_name "Isoform227031_226";
chr4	Mandalorion	CDS	11213706	11213809	.	-	.	transcript_id "Isoform227031_226"; gene_id "Isoform227031_226.gene"; gene_name "Isoform227031_226";
chr4	Mandalorion	exon	11216457	11216575	.	-	.	transcript_id "Isoform227031_226"; gene_id "Isoform227031_226.gene"; gene_name "Isoform227031_226";
chr4	Mandalorion	CDS	11216457	11216575	.	-	.	transcript_id "Isoform227031_226"; gene_id "Isoform227031_226.gene"; gene_name "Isoform227031_226";
chr4	Mandalorion	exon	11218612	11218673	.	-	.	transcript_id "Isoform227031_226"; gene_id "Isoform227031_226.gene"; gene_name "Isoform227031_226";
chr4	Mandalorion	CDS	11218612	11218673	.	-	.	transcript_id "Isoform227031_226"; gene_id "Isoform227031_226.gene"; gene_name "Isoform227031_226";
chr4	Mandalorion	exon	11218769	11218825	.	-	.	transcript_id "Isoform227031_226"; gene_id "Isoform227031_226.gene"; gene_name "Isoform227031_226";
chr4	Mandalorion	CDS	11218769	11218825	.	-	.	transcript_id "Isoform227031_226"; gene_id "Isoform227031_226.gene"; gene_name "Isoform227031_226";
chr4	Mandalorion	exon	11219893	11219926	.	-	.	transcript_id "Isoform227031_226"; gene_id "Isoform227031_226.gene"; gene_name "Isoform227031_226";
chr4	Mandalorion	CDS	11219893	11219926	.	-	.	transcript_id "Isoform227031_226"; gene_id "Isoform227031_226.gene"; gene_name "Isoform227031_226";
chr4	Mandalorion	exon	11221113	11221297	.	-	.	transcript_id "Isoform227031_226"; gene_id "Isoform227031_226.gene"; gene_name "Isoform227031_226";
chr4	Mandalorion	CDS	11221113	11221297	.	-	.	transcript_id "Isoform227031_226"; gene_id "Isoform227031_226.gene"; gene_name "Isoform227031_226";
chr4	Mandalorion	exon	11223766	11223887	.	-	.	transcript_id "Isoform227031_226"; gene_id "Isoform227031_226.gene"; gene_name "Isoform227031_226";
chr4	Mandalorion	CDS	11223766	11223887	.	-	.	transcript_id "Isoform227031_226"; gene_id "Isoform227031_226.gene"; gene_name "Isoform227031_226";
chr4	Mandalorion	exon	11225602	11225803	.	-	.	transcript_id "Isoform227031_226"; gene_id "Isoform227031_226.gene"; gene_name "Isoform227031_226";
chr4	Mandalorion	CDS	11225602	11225803	.	-	.	transcript_id "Isoform227031_226"; gene_id "Isoform227031_226.gene"; gene_name "Isoform227031_226";
chr4	Mandalorion	exon	11227120	11227230	.	-	.	transcript_id "Isoform227031_226"; gene_id "Isoform227031_226.gene"; gene_name "Isoform227031_226";
chr4	Mandalorion	CDS	11227120	11227230	.	-	.	transcript_id "Isoform227031_226"; gene_id "Isoform227031_226.gene"; gene_name "Isoform227031_226";
chr4	Mandalorion	exon	11228851	11228984	.	-	.	transcript_id "Isoform227031_226"; gene_id "Isoform227031_226.gene"; gene_name "Isoform227031_226";
chr4	Mandalorion	CDS	11228851	11228984	.	-	.	transcript_id "Isoform227031_226"; gene_id "Isoform227031_226.gene"; gene_name "Isoform227031_226";
chr4	Mandalorion	exon	11230333	11230508	.	-	.	transcript_id "Isoform227031_226"; gene_id "Isoform227031_226.gene"; gene_name "Isoform227031_226";
chr4	Mandalorion	CDS	11230333	11230508	.	-	.	transcript_id "Isoform227031_226"; gene_id "Isoform227031_226.gene"; gene_name "Isoform227031_226";
chr4	Mandalorion	exon	11231653	11231723	.	-	.	transcript_id "Isoform227031_226"; gene_id "Isoform227031_226.gene"; gene_name "Isoform227031_226";
chr4	Mandalorion	CDS	11231653	11231723	.	-	.	transcript_id "Isoform227031_226"; gene_id "Isoform227031_226.gene"; gene_name "Isoform227031_226";
chr4	Mandalorion	exon	11234571	11234712	.	-	.	transcript_id "Isoform227031_226"; gene_id "Isoform227031_226.gene"; gene_name "Isoform227031_226";
chr4	Mandalorion	CDS	11234571	11234712	.	-	.	transcript_id "Isoform227031_226"; gene_id "Isoform227031_226.gene"; gene_name "Isoform227031_226";
chr4	Mandalorion	exon	11235510	11235610	.	-	.	transcript_id "Isoform227031_226"; gene_id "Isoform227031_226.gene"; gene_name "Isoform227031_226";
chr4	Mandalorion	CDS	11235510	11235610	.	-	.	transcript_id "Isoform227031_226"; gene_id "Isoform227031_226.gene"; gene_name "Isoform227031_226";
chr4	Mandalorion	exon	11239307	11239462	.	-	.	transcript_id "Isoform227031_226"; gene_id "Isoform227031_226.gene"; gene_name "Isoform227031_226";
chr4	Mandalorion	CDS	11239307	11239462	.	-	.	transcript_id "Isoform227031_226"; gene_id "Isoform227031_226.gene"; gene_name "Isoform227031_226";
chr4	Mandalorion	exon	11241581	11241688	.	-	.	transcript_id "Isoform227031_226"; gene_id "Isoform227031_226.gene"; gene_name "Isoform227031_226";
chr4	Mandalorion	CDS	11241581	11241688	.	-	.	transcript_id "Isoform227031_226"; gene_id "Isoform227031_226.gene"; gene_name "Isoform227031_226";
chr4	Mandalorion	exon	11245724	11245906	.	-	.	transcript_id "Isoform227031_226"; gene_id "Isoform227031_226.gene"; gene_name "Isoform227031_226";
chr4	Mandalorion	CDS	11245724	11245906	.	-	.	transcript_id "Isoform227031_226"; gene_id "Isoform227031_226.gene"; gene_name "Isoform227031_226";
chr4	Mandalorion	exon	11246095	11246146	.	-	.	transcript_id "Isoform227031_226"; gene_id "Isoform227031_226.gene"; gene_name "Isoform227031_226";
chr4	Mandalorion	CDS	11246095	11246146	.	-	.	transcript_id "Isoform227031_226"; gene_id "Isoform227031_226.gene"; gene_name "Isoform227031_226";
chr4	Mandalorion	exon	11247832	11247903	.	-	.	transcript_id "Isoform227031_226"; gene_id "Isoform227031_226.gene"; gene_name "Isoform227031_226";
chr4	Mandalorion	CDS	11247832	11247903	.	-	.	transcript_id "Isoform227031_226"; gene_id "Isoform227031_226.gene"; gene_name "Isoform227031_226";
chr4	Mandalorion	exon	11248171	11248311	.	-	.	transcript_id "Isoform227031_226"; gene_id "Isoform227031_226.gene"; gene_name "Isoform227031_226";
chr4	Mandalorion	CDS	11248171	11248311	.	-	.	transcript_id "Isoform227031_226"; gene_id "Isoform227031_226.gene"; gene_name "Isoform227031_226";
chr4	Mandalorion	exon	11252776	11252950	.	-	.	transcript_id "Isoform227031_226"; gene_id "Isoform227031_226.gene"; gene_name "Isoform227031_226";
chr4	Mandalorion	CDS	11252776	11252950	.	-	.	transcript_id "Isoform227031_226"; gene_id "Isoform227031_226.gene"; gene_name "Isoform227031_226";
chr4	Mandalorion	exon	11253981	11254227	.	-	.	transcript_id "Isoform227031_226"; gene_id "Isoform227031_226.gene"; gene_name "Isoform227031_226";
chr4	Mandalorion	start_codon	11254108	11254110	.	-	.	transcript_id "Isoform227031_226"; gene_id "Isoform227031_226.gene"; gene_name "Isoform227031_226";
chr4	Mandalorion	CDS	11253981	11254110	.	-	.	transcript_id "Isoform227031_226"; gene_id "Isoform227031_226.gene"; gene_name "Isoform227031_226";
chr4	Mandalorion	transcript	11204383	11254219	.	-	.	transcript_id "Isoform227032_3"; gene_id "Isoform227032_3.gene"; gene_name "Isoform227032_3";
chr4	Mandalorion	exon	11204383	11204583	.	-	.	transcript_id "Isoform227032_3"; gene_id "Isoform227032_3.gene"; gene_name "Isoform227032_3";
chr4	Mandalorion	CDS	11204470	11204583	.	-	.	transcript_id "Isoform227032_3"; gene_id "Isoform227032_3.gene"; gene_name "Isoform227032_3";
chr4	Mandalorion	stop_codon	11204467	11204469	.	-	.	transcript_id "Isoform227032_3"; gene_id "Isoform227032_3.gene"; gene_name "Isoform227032_3";
chr4	Mandalorion	exon	11208826	11208869	.	-	.	transcript_id "Isoform227032_3"; gene_id "Isoform227032_3.gene"; gene_name "Isoform227032_3";
chr4	Mandalorion	CDS	11208826	11208869	.	-	.	transcript_id "Isoform227032_3"; gene_id "Isoform227032_3.gene"; gene_name "Isoform227032_3";
chr4	Mandalorion	exon	11209212	11209276	.	-	.	transcript_id "Isoform227032_3"; gene_id "Isoform227032_3.gene"; gene_name "Isoform227032_3";
chr4	Mandalorion	CDS	11209212	11209276	.	-	.	transcript_id "Isoform227032_3"; gene_id "Isoform227032_3.gene"; gene_name "Isoform227032_3";
chr4	Mandalorion	exon	11209392	11209465	.	-	.	transcript_id "Isoform227032_3"; gene_id "Isoform227032_3.gene"; gene_name "Isoform227032_3";
chr4	Mandalorion	CDS	11209392	11209465	.	-	.	transcript_id "Isoform227032_3"; gene_id "Isoform227032_3.gene"; gene_name "Isoform227032_3";
chr4	Mandalorion	exon	11211882	11211932	.	-	.	transcript_id "Isoform227032_3"; gene_id "Isoform227032_3.gene"; gene_name "Isoform227032_3";
chr4	Mandalorion	CDS	11211882	11211932	.	-	.	transcript_id "Isoform227032_3"; gene_id "Isoform227032_3.gene"; gene_name "Isoform227032_3";
chr4	Mandalorion	exon	11213706	11213809	.	-	.	transcript_id "Isoform227032_3"; gene_id "Isoform227032_3.gene"; gene_name "Isoform227032_3";
chr4	Mandalorion	CDS	11213706	11213809	.	-	.	transcript_id "Isoform227032_3"; gene_id "Isoform227032_3.gene"; gene_name "Isoform227032_3";
chr4	Mandalorion	exon	11216457	11216575	.	-	.	transcript_id "Isoform227032_3"; gene_id "Isoform227032_3.gene"; gene_name "Isoform227032_3";
chr4	Mandalorion	CDS	11216457	11216575	.	-	.	transcript_id "Isoform227032_3"; gene_id "Isoform227032_3.gene"; gene_name "Isoform227032_3";
chr4	Mandalorion	exon	11218612	11218673	.	-	.	transcript_id "Isoform227032_3"; gene_id "Isoform227032_3.gene"; gene_name "Isoform227032_3";
chr4	Mandalorion	CDS	11218612	11218673	.	-	.	transcript_id "Isoform227032_3"; gene_id "Isoform227032_3.gene"; gene_name "Isoform227032_3";
chr4	Mandalorion	exon	11218769	11218825	.	-	.	transcript_id "Isoform227032_3"; gene_id "Isoform227032_3.gene"; gene_name "Isoform227032_3";
chr4	Mandalorion	CDS	11218769	11218825	.	-	.	transcript_id "Isoform227032_3"; gene_id "Isoform227032_3.gene"; gene_name "Isoform227032_3";
chr4	Mandalorion	exon	11219893	11219926	.	-	.	transcript_id "Isoform227032_3"; gene_id "Isoform227032_3.gene"; gene_name "Isoform227032_3";
chr4	Mandalorion	CDS	11219893	11219926	.	-	.	transcript_id "Isoform227032_3"; gene_id "Isoform227032_3.gene"; gene_name "Isoform227032_3";
chr4	Mandalorion	exon	11221113	11221297	.	-	.	transcript_id "Isoform227032_3"; gene_id "Isoform227032_3.gene"; gene_name "Isoform227032_3";
chr4	Mandalorion	CDS	11221113	11221297	.	-	.	transcript_id "Isoform227032_3"; gene_id "Isoform227032_3.gene"; gene_name "Isoform227032_3";
chr4	Mandalorion	exon	11223766	11223887	.	-	.	transcript_id "Isoform227032_3"; gene_id "Isoform227032_3.gene"; gene_name "Isoform227032_3";
chr4	Mandalorion	CDS	11223766	11223887	.	-	.	transcript_id "Isoform227032_3"; gene_id "Isoform227032_3.gene"; gene_name "Isoform227032_3";
chr4	Mandalorion	exon	11225602	11225803	.	-	.	transcript_id "Isoform227032_3"; gene_id "Isoform227032_3.gene"; gene_name "Isoform227032_3";
chr4	Mandalorion	CDS	11225602	11225803	.	-	.	transcript_id "Isoform227032_3"; gene_id "Isoform227032_3.gene"; gene_name "Isoform227032_3";
chr4	Mandalorion	exon	11227120	11227230	.	-	.	transcript_id "Isoform227032_3"; gene_id "Isoform227032_3.gene"; gene_name "Isoform227032_3";
chr4	Mandalorion	CDS	11227120	11227230	.	-	.	transcript_id "Isoform227032_3"; gene_id "Isoform227032_3.gene"; gene_name "Isoform227032_3";
chr4	Mandalorion	exon	11228851	11228984	.	-	.	transcript_id "Isoform227032_3"; gene_id "Isoform227032_3.gene"; gene_name "Isoform227032_3";
chr4	Mandalorion	CDS	11228851	11228984	.	-	.	transcript_id "Isoform227032_3"; gene_id "Isoform227032_3.gene"; gene_name "Isoform227032_3";
chr4	Mandalorion	exon	11230333	11230508	.	-	.	transcript_id "Isoform227032_3"; gene_id "Isoform227032_3.gene"; gene_name "Isoform227032_3";
chr4	Mandalorion	CDS	11230333	11230508	.	-	.	transcript_id "Isoform227032_3"; gene_id "Isoform227032_3.gene"; gene_name "Isoform227032_3";
chr4	Mandalorion	exon	11231653	11231723	.	-	.	transcript_id "Isoform227032_3"; gene_id "Isoform227032_3.gene"; gene_name "Isoform227032_3";
chr4	Mandalorion	CDS	11231653	11231723	.	-	.	transcript_id "Isoform227032_3"; gene_id "Isoform227032_3.gene"; gene_name "Isoform227032_3";
chr4	Mandalorion	exon	11239307	11239462	.	-	.	transcript_id "Isoform227032_3"; gene_id "Isoform227032_3.gene"; gene_name "Isoform227032_3";
chr4	Mandalorion	CDS	11239307	11239462	.	-	.	transcript_id "Isoform227032_3"; gene_id "Isoform227032_3.gene"; gene_name "Isoform227032_3";
chr4	Mandalorion	exon	11241581	11241688	.	-	.	transcript_id "Isoform227032_3"; gene_id "Isoform227032_3.gene"; gene_name "Isoform227032_3";
chr4	Mandalorion	CDS	11241581	11241688	.	-	.	transcript_id "Isoform227032_3"; gene_id "Isoform227032_3.gene"; gene_name "Isoform227032_3";
chr4	Mandalorion	exon	11245724	11245906	.	-	.	transcript_id "Isoform227032_3"; gene_id "Isoform227032_3.gene"; gene_name "Isoform227032_3";
chr4	Mandalorion	CDS	11245724	11245906	.	-	.	transcript_id "Isoform227032_3"; gene_id "Isoform227032_3.gene"; gene_name "Isoform227032_3";
chr4	Mandalorion	exon	11246095	11246146	.	-	.	transcript_id "Isoform227032_3"; gene_id "Isoform227032_3.gene"; gene_name "Isoform227032_3";
chr4	Mandalorion	CDS	11246095	11246146	.	-	.	transcript_id "Isoform227032_3"; gene_id "Isoform227032_3.gene"; gene_name "Isoform227032_3";
chr4	Mandalorion	exon	11247832	11247903	.	-	.	transcript_id "Isoform227032_3"; gene_id "Isoform227032_3.gene"; gene_name "Isoform227032_3";
chr4	Mandalorion	CDS	11247832	11247903	.	-	.	transcript_id "Isoform227032_3"; gene_id "Isoform227032_3.gene"; gene_name "Isoform227032_3";
chr4	Mandalorion	exon	11248171	11248311	.	-	.	transcript_id "Isoform227032_3"; gene_id "Isoform227032_3.gene"; gene_name "Isoform227032_3";
chr4	Mandalorion	CDS	11248171	11248311	.	-	.	transcript_id "Isoform227032_3"; gene_id "Isoform227032_3.gene"; gene_name "Isoform227032_3";
chr4	Mandalorion	exon	11252776	11252950	.	-	.	transcript_id "Isoform227032_3"; gene_id "Isoform227032_3.gene"; gene_name "Isoform227032_3";
chr4	Mandalorion	CDS	11252776	11252950	.	-	.	transcript_id "Isoform227032_3"; gene_id "Isoform227032_3.gene"; gene_name "Isoform227032_3";
chr4	Mandalorion	exon	11253981	11254219	.	-	.	transcript_id "Isoform227032_3"; gene_id "Isoform227032_3.gene"; gene_name "Isoform227032_3";
chr4	Mandalorion	start_codon	11254108	11254110	.	-	.	transcript_id "Isoform227032_3"; gene_id "Isoform227032_3.gene"; gene_name "Isoform227032_3";
chr4	Mandalorion	CDS	11253981	11254110	.	-	.	transcript_id "Isoform227032_3"; gene_id "Isoform227032_3.gene"; gene_name "Isoform227032_3";
chr4	Mandalorion	transcript	11208761	11254236	.	-	.	transcript_id "Isoform227034_15"; gene_id "Isoform227034_15.gene"; gene_name "Isoform227034_15";
chr4	Mandalorion	exon	11208761	11208869	.	-	.	transcript_id "Isoform227034_15"; gene_id "Isoform227034_15.gene"; gene_name "Isoform227034_15";
chr4	Mandalorion	CDS	11208766	11208869	.	-	.	transcript_id "Isoform227034_15"; gene_id "Isoform227034_15.gene"; gene_name "Isoform227034_15";
chr4	Mandalorion	stop_codon	11208763	11208765	.	-	.	transcript_id "Isoform227034_15"; gene_id "Isoform227034_15.gene"; gene_name "Isoform227034_15";
chr4	Mandalorion	exon	11209212	11209276	.	-	.	transcript_id "Isoform227034_15"; gene_id "Isoform227034_15.gene"; gene_name "Isoform227034_15";
chr4	Mandalorion	CDS	11209212	11209276	.	-	.	transcript_id "Isoform227034_15"; gene_id "Isoform227034_15.gene"; gene_name "Isoform227034_15";
chr4	Mandalorion	exon	11209392	11209465	.	-	.	transcript_id "Isoform227034_15"; gene_id "Isoform227034_15.gene"; gene_name "Isoform227034_15";
chr4	Mandalorion	CDS	11209392	11209465	.	-	.	transcript_id "Isoform227034_15"; gene_id "Isoform227034_15.gene"; gene_name "Isoform227034_15";
chr4	Mandalorion	exon	11211882	11211932	.	-	.	transcript_id "Isoform227034_15"; gene_id "Isoform227034_15.gene"; gene_name "Isoform227034_15";
chr4	Mandalorion	CDS	11211882	11211932	.	-	.	transcript_id "Isoform227034_15"; gene_id "Isoform227034_15.gene"; gene_name "Isoform227034_15";
chr4	Mandalorion	exon	11213706	11213809	.	-	.	transcript_id "Isoform227034_15"; gene_id "Isoform227034_15.gene"; gene_name "Isoform227034_15";
chr4	Mandalorion	CDS	11213706	11213809	.	-	.	transcript_id "Isoform227034_15"; gene_id "Isoform227034_15.gene"; gene_name "Isoform227034_15";
chr4	Mandalorion	exon	11216457	11216575	.	-	.	transcript_id "Isoform227034_15"; gene_id "Isoform227034_15.gene"; gene_name "Isoform227034_15";
chr4	Mandalorion	CDS	11216457	11216575	.	-	.	transcript_id "Isoform227034_15"; gene_id "Isoform227034_15.gene"; gene_name "Isoform227034_15";
chr4	Mandalorion	exon	11218612	11218673	.	-	.	transcript_id "Isoform227034_15"; gene_id "Isoform227034_15.gene"; gene_name "Isoform227034_15";
chr4	Mandalorion	CDS	11218612	11218673	.	-	.	transcript_id "Isoform227034_15"; gene_id "Isoform227034_15.gene"; gene_name "Isoform227034_15";
chr4	Mandalorion	exon	11218769	11218825	.	-	.	transcript_id "Isoform227034_15"; gene_id "Isoform227034_15.gene"; gene_name "Isoform227034_15";
chr4	Mandalorion	CDS	11218769	11218825	.	-	.	transcript_id "Isoform227034_15"; gene_id "Isoform227034_15.gene"; gene_name "Isoform227034_15";
chr4	Mandalorion	exon	11219893	11219926	.	-	.	transcript_id "Isoform227034_15"; gene_id "Isoform227034_15.gene"; gene_name "Isoform227034_15";
chr4	Mandalorion	CDS	11219893	11219926	.	-	.	transcript_id "Isoform227034_15"; gene_id "Isoform227034_15.gene"; gene_name "Isoform227034_15";
chr4	Mandalorion	exon	11221113	11221297	.	-	.	transcript_id "Isoform227034_15"; gene_id "Isoform227034_15.gene"; gene_name "Isoform227034_15";
chr4	Mandalorion	CDS	11221113	11221297	.	-	.	transcript_id "Isoform227034_15"; gene_id "Isoform227034_15.gene"; gene_name "Isoform227034_15";
chr4	Mandalorion	exon	11223766	11223887	.	-	.	transcript_id "Isoform227034_15"; gene_id "Isoform227034_15.gene"; gene_name "Isoform227034_15";
chr4	Mandalorion	CDS	11223766	11223887	.	-	.	transcript_id "Isoform227034_15"; gene_id "Isoform227034_15.gene"; gene_name "Isoform227034_15";
chr4	Mandalorion	exon	11225602	11225803	.	-	.	transcript_id "Isoform227034_15"; gene_id "Isoform227034_15.gene"; gene_name "Isoform227034_15";
chr4	Mandalorion	CDS	11225602	11225803	.	-	.	transcript_id "Isoform227034_15"; gene_id "Isoform227034_15.gene"; gene_name "Isoform227034_15";
chr4	Mandalorion	exon	11227120	11227230	.	-	.	transcript_id "Isoform227034_15"; gene_id "Isoform227034_15.gene"; gene_name "Isoform227034_15";
chr4	Mandalorion	CDS	11227120	11227230	.	-	.	transcript_id "Isoform227034_15"; gene_id "Isoform227034_15.gene"; gene_name "Isoform227034_15";
chr4	Mandalorion	exon	11228851	11228984	.	-	.	transcript_id "Isoform227034_15"; gene_id "Isoform227034_15.gene"; gene_name "Isoform227034_15";
chr4	Mandalorion	CDS	11228851	11228984	.	-	.	transcript_id "Isoform227034_15"; gene_id "Isoform227034_15.gene"; gene_name "Isoform227034_15";
chr4	Mandalorion	exon	11230333	11230508	.	-	.	transcript_id "Isoform227034_15"; gene_id "Isoform227034_15.gene"; gene_name "Isoform227034_15";
chr4	Mandalorion	CDS	11230333	11230508	.	-	.	transcript_id "Isoform227034_15"; gene_id "Isoform227034_15.gene"; gene_name "Isoform227034_15";
chr4	Mandalorion	exon	11231653	11231723	.	-	.	transcript_id "Isoform227034_15"; gene_id "Isoform227034_15.gene"; gene_name "Isoform227034_15";
chr4	Mandalorion	CDS	11231653	11231723	.	-	.	transcript_id "Isoform227034_15"; gene_id "Isoform227034_15.gene"; gene_name "Isoform227034_15";
chr4	Mandalorion	exon	11234571	11234712	.	-	.	transcript_id "Isoform227034_15"; gene_id "Isoform227034_15.gene"; gene_name "Isoform227034_15";
chr4	Mandalorion	CDS	11234571	11234712	.	-	.	transcript_id "Isoform227034_15"; gene_id "Isoform227034_15.gene"; gene_name "Isoform227034_15";
chr4	Mandalorion	exon	11235510	11235610	.	-	.	transcript_id "Isoform227034_15"; gene_id "Isoform227034_15.gene"; gene_name "Isoform227034_15";
chr4	Mandalorion	CDS	11235510	11235610	.	-	.	transcript_id "Isoform227034_15"; gene_id "Isoform227034_15.gene"; gene_name "Isoform227034_15";
chr4	Mandalorion	exon	11239307	11239462	.	-	.	transcript_id "Isoform227034_15"; gene_id "Isoform227034_15.gene"; gene_name "Isoform227034_15";
chr4	Mandalorion	CDS	11239307	11239462	.	-	.	transcript_id "Isoform227034_15"; gene_id "Isoform227034_15.gene"; gene_name "Isoform227034_15";
chr4	Mandalorion	exon	11241581	11241688	.	-	.	transcript_id "Isoform227034_15"; gene_id "Isoform227034_15.gene"; gene_name "Isoform227034_15";
chr4	Mandalorion	CDS	11241581	11241688	.	-	.	transcript_id "Isoform227034_15"; gene_id "Isoform227034_15.gene"; gene_name "Isoform227034_15";
chr4	Mandalorion	exon	11245724	11245906	.	-	.	transcript_id "Isoform227034_15"; gene_id "Isoform227034_15.gene"; gene_name "Isoform227034_15";
chr4	Mandalorion	CDS	11245724	11245906	.	-	.	transcript_id "Isoform227034_15"; gene_id "Isoform227034_15.gene"; gene_name "Isoform227034_15";
chr4	Mandalorion	exon	11246095	11246146	.	-	.	transcript_id "Isoform227034_15"; gene_id "Isoform227034_15.gene"; gene_name "Isoform227034_15";
chr4	Mandalorion	CDS	11246095	11246146	.	-	.	transcript_id "Isoform227034_15"; gene_id "Isoform227034_15.gene"; gene_name "Isoform227034_15";
chr4	Mandalorion	exon	11247832	11247903	.	-	.	transcript_id "Isoform227034_15"; gene_id "Isoform227034_15.gene"; gene_name "Isoform227034_15";
chr4	Mandalorion	CDS	11247832	11247903	.	-	.	transcript_id "Isoform227034_15"; gene_id "Isoform227034_15.gene"; gene_name "Isoform227034_15";
chr4	Mandalorion	exon	11248171	11248311	.	-	.	transcript_id "Isoform227034_15"; gene_id "Isoform227034_15.gene"; gene_name "Isoform227034_15";
chr4	Mandalorion	CDS	11248171	11248311	.	-	.	transcript_id "Isoform227034_15"; gene_id "Isoform227034_15.gene"; gene_name "Isoform227034_15";
chr4	Mandalorion	exon	11252776	11252950	.	-	.	transcript_id "Isoform227034_15"; gene_id "Isoform227034_15.gene"; gene_name "Isoform227034_15";
chr4	Mandalorion	CDS	11252776	11252950	.	-	.	transcript_id "Isoform227034_15"; gene_id "Isoform227034_15.gene"; gene_name "Isoform227034_15";
chr4	Mandalorion	exon	11253981	11254236	.	-	.	transcript_id "Isoform227034_15"; gene_id "Isoform227034_15.gene"; gene_name "Isoform227034_15";
chr4	Mandalorion	start_codon	11254108	11254110	.	-	.	transcript_id "Isoform227034_15"; gene_id "Isoform227034_15.gene"; gene_name "Isoform227034_15";
chr4	Mandalorion	CDS	11253981	11254110	.	-	.	transcript_id "Isoform227034_15"; gene_id "Isoform227034_15.gene"; gene_name "Isoform227034_15";
chr4	Mandalorion	transcript	11191687	11204469	.	+	.	transcript_id "Isoform227038_4"; gene_id "Isoform227038_4.gene"; gene_name "Isoform227038_4";
chr4	Mandalorion	exon	11191687	11191815	.	+	.	transcript_id "Isoform227038_4"; gene_id "Isoform227038_4.gene"; gene_name "Isoform227038_4";
chr4	Mandalorion	exon	11192681	11192717	.	+	.	transcript_id "Isoform227038_4"; gene_id "Isoform227038_4.gene"; gene_name "Isoform227038_4";
chr4	Mandalorion	start_codon	11192704	11192706	.	+	.	transcript_id "Isoform227038_4"; gene_id "Isoform227038_4.gene"; gene_name "Isoform227038_4";
chr4	Mandalorion	CDS	11192704	11192717	.	+	.	transcript_id "Isoform227038_4"; gene_id "Isoform227038_4.gene"; gene_name "Isoform227038_4";
chr4	Mandalorion	exon	11192815	11192911	.	+	.	transcript_id "Isoform227038_4"; gene_id "Isoform227038_4.gene"; gene_name "Isoform227038_4";
chr4	Mandalorion	CDS	11192815	11192911	.	+	.	transcript_id "Isoform227038_4"; gene_id "Isoform227038_4.gene"; gene_name "Isoform227038_4";
chr4	Mandalorion	exon	11192993	11193046	.	+	.	transcript_id "Isoform227038_4"; gene_id "Isoform227038_4.gene"; gene_name "Isoform227038_4";
chr4	Mandalorion	CDS	11192993	11193046	.	+	.	transcript_id "Isoform227038_4"; gene_id "Isoform227038_4.gene"; gene_name "Isoform227038_4";
chr4	Mandalorion	exon	11193926	11194077	.	+	.	transcript_id "Isoform227038_4"; gene_id "Isoform227038_4.gene"; gene_name "Isoform227038_4";
chr4	Mandalorion	CDS	11193926	11194077	.	+	.	transcript_id "Isoform227038_4"; gene_id "Isoform227038_4.gene"; gene_name "Isoform227038_4";
chr4	Mandalorion	exon	11195020	11195155	.	+	.	transcript_id "Isoform227038_4"; gene_id "Isoform227038_4.gene"; gene_name "Isoform227038_4";
chr4	Mandalorion	CDS	11195020	11195155	.	+	.	transcript_id "Isoform227038_4"; gene_id "Isoform227038_4.gene"; gene_name "Isoform227038_4";
chr4	Mandalorion	exon	11197153	11197299	.	+	.	transcript_id "Isoform227038_4"; gene_id "Isoform227038_4.gene"; gene_name "Isoform227038_4";
chr4	Mandalorion	CDS	11197153	11197299	.	+	.	transcript_id "Isoform227038_4"; gene_id "Isoform227038_4.gene"; gene_name "Isoform227038_4";
chr4	Mandalorion	exon	11198729	11198824	.	+	.	transcript_id "Isoform227038_4"; gene_id "Isoform227038_4.gene"; gene_name "Isoform227038_4";
chr4	Mandalorion	CDS	11198729	11198824	.	+	.	transcript_id "Isoform227038_4"; gene_id "Isoform227038_4.gene"; gene_name "Isoform227038_4";
chr4	Mandalorion	exon	11199297	11199431	.	+	.	transcript_id "Isoform227038_4"; gene_id "Isoform227038_4.gene"; gene_name "Isoform227038_4";
chr4	Mandalorion	CDS	11199297	11199431	.	+	.	transcript_id "Isoform227038_4"; gene_id "Isoform227038_4.gene"; gene_name "Isoform227038_4";
chr4	Mandalorion	exon	11201305	11201416	.	+	.	transcript_id "Isoform227038_4"; gene_id "Isoform227038_4.gene"; gene_name "Isoform227038_4";
chr4	Mandalorion	CDS	11201305	11201416	.	+	.	transcript_id "Isoform227038_4"; gene_id "Isoform227038_4.gene"; gene_name "Isoform227038_4";
chr4	Mandalorion	exon	11202190	11202347	.	+	.	transcript_id "Isoform227038_4"; gene_id "Isoform227038_4.gene"; gene_name "Isoform227038_4";
chr4	Mandalorion	CDS	11202190	11202347	.	+	.	transcript_id "Isoform227038_4"; gene_id "Isoform227038_4.gene"; gene_name "Isoform227038_4";
chr4	Mandalorion	exon	11202985	11204469	.	+	.	transcript_id "Isoform227038_4"; gene_id "Isoform227038_4.gene"; gene_name "Isoform227038_4";
chr4	Mandalorion	CDS	11202985	11203095	.	+	.	transcript_id "Isoform227038_4"; gene_id "Isoform227038_4.gene"; gene_name "Isoform227038_4";
chr4	Mandalorion	stop_codon	11203096	11203098	.	+	.	transcript_id "Isoform227038_4"; gene_id "Isoform227038_4.gene"; gene_name "Isoform227038_4";
chr4	Mandalorion	transcript	11191783	11204466	.	+	.	transcript_id "Isoform227041_9"; gene_id "Isoform227041_9.gene"; gene_name "Isoform227041_9";
chr4	Mandalorion	exon	11191783	11191815	.	+	.	transcript_id "Isoform227041_9"; gene_id "Isoform227041_9.gene"; gene_name "Isoform227041_9";
chr4	Mandalorion	exon	11192681	11192717	.	+	.	transcript_id "Isoform227041_9"; gene_id "Isoform227041_9.gene"; gene_name "Isoform227041_9";
chr4	Mandalorion	start_codon	11192704	11192706	.	+	.	transcript_id "Isoform227041_9"; gene_id "Isoform227041_9.gene"; gene_name "Isoform227041_9";
chr4	Mandalorion	CDS	11192704	11192717	.	+	.	transcript_id "Isoform227041_9"; gene_id "Isoform227041_9.gene"; gene_name "Isoform227041_9";
chr4	Mandalorion	exon	11192815	11192911	.	+	.	transcript_id "Isoform227041_9"; gene_id "Isoform227041_9.gene"; gene_name "Isoform227041_9";
chr4	Mandalorion	CDS	11192815	11192911	.	+	.	transcript_id "Isoform227041_9"; gene_id "Isoform227041_9.gene"; gene_name "Isoform227041_9";
chr4	Mandalorion	exon	11192993	11193046	.	+	.	transcript_id "Isoform227041_9"; gene_id "Isoform227041_9.gene"; gene_name "Isoform227041_9";
chr4	Mandalorion	CDS	11192993	11193046	.	+	.	transcript_id "Isoform227041_9"; gene_id "Isoform227041_9.gene"; gene_name "Isoform227041_9";
chr4	Mandalorion	exon	11193926	11194077	.	+	.	transcript_id "Isoform227041_9"; gene_id "Isoform227041_9.gene"; gene_name "Isoform227041_9";
chr4	Mandalorion	CDS	11193926	11194077	.	+	.	transcript_id "Isoform227041_9"; gene_id "Isoform227041_9.gene"; gene_name "Isoform227041_9";
chr4	Mandalorion	exon	11195020	11195155	.	+	.	transcript_id "Isoform227041_9"; gene_id "Isoform227041_9.gene"; gene_name "Isoform227041_9";
chr4	Mandalorion	CDS	11195020	11195155	.	+	.	transcript_id "Isoform227041_9"; gene_id "Isoform227041_9.gene"; gene_name "Isoform227041_9";
chr4	Mandalorion	exon	11197153	11197299	.	+	.	transcript_id "Isoform227041_9"; gene_id "Isoform227041_9.gene"; gene_name "Isoform227041_9";
chr4	Mandalorion	CDS	11197153	11197299	.	+	.	transcript_id "Isoform227041_9"; gene_id "Isoform227041_9.gene"; gene_name "Isoform227041_9";
chr4	Mandalorion	exon	11198729	11198824	.	+	.	transcript_id "Isoform227041_9"; gene_id "Isoform227041_9.gene"; gene_name "Isoform227041_9";
chr4	Mandalorion	CDS	11198729	11198824	.	+	.	transcript_id "Isoform227041_9"; gene_id "Isoform227041_9.gene"; gene_name "Isoform227041_9";
chr4	Mandalorion	exon	11199297	11199431	.	+	.	transcript_id "Isoform227041_9"; gene_id "Isoform227041_9.gene"; gene_name "Isoform227041_9";
chr4	Mandalorion	CDS	11199297	11199431	.	+	.	transcript_id "Isoform227041_9"; gene_id "Isoform227041_9.gene"; gene_name "Isoform227041_9";
chr4	Mandalorion	exon	11201305	11201416	.	+	.	transcript_id "Isoform227041_9"; gene_id "Isoform227041_9.gene"; gene_name "Isoform227041_9";
chr4	Mandalorion	CDS	11201305	11201416	.	+	.	transcript_id "Isoform227041_9"; gene_id "Isoform227041_9.gene"; gene_name "Isoform227041_9";
chr4	Mandalorion	exon	11202190	11202347	.	+	.	transcript_id "Isoform227041_9"; gene_id "Isoform227041_9.gene"; gene_name "Isoform227041_9";
chr4	Mandalorion	CDS	11202190	11202347	.	+	.	transcript_id "Isoform227041_9"; gene_id "Isoform227041_9.gene"; gene_name "Isoform227041_9";
chr4	Mandalorion	exon	11202985	11204466	.	+	.	transcript_id "Isoform227041_9"; gene_id "Isoform227041_9.gene"; gene_name "Isoform227041_9";
chr4	Mandalorion	CDS	11202985	11203095	.	+	.	transcript_id "Isoform227041_9"; gene_id "Isoform227041_9.gene"; gene_name "Isoform227041_9";
chr4	Mandalorion	stop_codon	11203096	11203098	.	+	.	transcript_id "Isoform227041_9"; gene_id "Isoform227041_9.gene"; gene_name "Isoform227041_9";
chr4	Mandalorion	transcript	11189758	11191631	.	-	.	transcript_id "Isoform227043_4"; gene_id "Isoform227043_4.gene"; gene_name "Isoform227043_4";
chr4	Mandalorion	exon	11189758	11191631	.	-	.	transcript_id "Isoform227043_4"; gene_id "Isoform227043_4.gene"; gene_name "Isoform227043_4";
chr4	Mandalorion	start_codon	11191293	11191295	.	-	.	transcript_id "Isoform227043_4"; gene_id "Isoform227043_4.gene"; gene_name "Isoform227043_4";
chr4	Mandalorion	CDS	11191251	11191295	.	-	.	transcript_id "Isoform227043_4"; gene_id "Isoform227043_4.gene"; gene_name "Isoform227043_4";
chr4	Mandalorion	stop_codon	11191248	11191250	.	-	.	transcript_id "Isoform227043_4"; gene_id "Isoform227043_4.gene"; gene_name "Isoform227043_4";
chr4	Mandalorion	transcript	11264826	11322124	.	-	.	transcript_id "Isoform227047_8"; gene_id "Isoform227047_8.gene"; gene_name "Isoform227047_8";
chr4	Mandalorion	exon	11264826	11265942	.	-	.	transcript_id "Isoform227047_8"; gene_id "Isoform227047_8.gene"; gene_name "Isoform227047_8";
chr4	Mandalorion	CDS	11265781	11265942	.	-	.	transcript_id "Isoform227047_8"; gene_id "Isoform227047_8.gene"; gene_name "Isoform227047_8";
chr4	Mandalorion	stop_codon	11265778	11265780	.	-	.	transcript_id "Isoform227047_8"; gene_id "Isoform227047_8.gene"; gene_name "Isoform227047_8";
chr4	Mandalorion	exon	11267613	11267771	.	-	.	transcript_id "Isoform227047_8"; gene_id "Isoform227047_8.gene"; gene_name "Isoform227047_8";
chr4	Mandalorion	CDS	11267613	11267771	.	-	.	transcript_id "Isoform227047_8"; gene_id "Isoform227047_8.gene"; gene_name "Isoform227047_8";
chr4	Mandalorion	exon	11273007	11273139	.	-	.	transcript_id "Isoform227047_8"; gene_id "Isoform227047_8.gene"; gene_name "Isoform227047_8";
chr4	Mandalorion	CDS	11273007	11273139	.	-	.	transcript_id "Isoform227047_8"; gene_id "Isoform227047_8.gene"; gene_name "Isoform227047_8";
chr4	Mandalorion	exon	11276864	11276946	.	-	.	transcript_id "Isoform227047_8"; gene_id "Isoform227047_8.gene"; gene_name "Isoform227047_8";
chr4	Mandalorion	CDS	11276864	11276946	.	-	.	transcript_id "Isoform227047_8"; gene_id "Isoform227047_8.gene"; gene_name "Isoform227047_8";
chr4	Mandalorion	exon	11277929	11277985	.	-	.	transcript_id "Isoform227047_8"; gene_id "Isoform227047_8.gene"; gene_name "Isoform227047_8";
chr4	Mandalorion	CDS	11277929	11277985	.	-	.	transcript_id "Isoform227047_8"; gene_id "Isoform227047_8.gene"; gene_name "Isoform227047_8";
chr4	Mandalorion	exon	11281004	11281124	.	-	.	transcript_id "Isoform227047_8"; gene_id "Isoform227047_8.gene"; gene_name "Isoform227047_8";
chr4	Mandalorion	CDS	11281004	11281124	.	-	.	transcript_id "Isoform227047_8"; gene_id "Isoform227047_8.gene"; gene_name "Isoform227047_8";
chr4	Mandalorion	exon	11285054	11285173	.	-	.	transcript_id "Isoform227047_8"; gene_id "Isoform227047_8.gene"; gene_name "Isoform227047_8";
chr4	Mandalorion	CDS	11285054	11285173	.	-	.	transcript_id "Isoform227047_8"; gene_id "Isoform227047_8.gene"; gene_name "Isoform227047_8";
chr4	Mandalorion	exon	11287475	11287633	.	-	.	transcript_id "Isoform227047_8"; gene_id "Isoform227047_8.gene"; gene_name "Isoform227047_8";
chr4	Mandalorion	CDS	11287475	11287633	.	-	.	transcript_id "Isoform227047_8"; gene_id "Isoform227047_8.gene"; gene_name "Isoform227047_8";
chr4	Mandalorion	exon	11289670	11289743	.	-	.	transcript_id "Isoform227047_8"; gene_id "Isoform227047_8.gene"; gene_name "Isoform227047_8";
chr4	Mandalorion	CDS	11289670	11289743	.	-	.	transcript_id "Isoform227047_8"; gene_id "Isoform227047_8.gene"; gene_name "Isoform227047_8";
chr4	Mandalorion	exon	11290191	11290289	.	-	.	transcript_id "Isoform227047_8"; gene_id "Isoform227047_8.gene"; gene_name "Isoform227047_8";
chr4	Mandalorion	CDS	11290191	11290289	.	-	.	transcript_id "Isoform227047_8"; gene_id "Isoform227047_8.gene"; gene_name "Isoform227047_8";
chr4	Mandalorion	exon	11290391	11290522	.	-	.	transcript_id "Isoform227047_8"; gene_id "Isoform227047_8.gene"; gene_name "Isoform227047_8";
chr4	Mandalorion	CDS	11290391	11290522	.	-	.	transcript_id "Isoform227047_8"; gene_id "Isoform227047_8.gene"; gene_name "Isoform227047_8";
chr4	Mandalorion	exon	11292554	11292688	.	-	.	transcript_id "Isoform227047_8"; gene_id "Isoform227047_8.gene"; gene_name "Isoform227047_8";
chr4	Mandalorion	CDS	11292554	11292688	.	-	.	transcript_id "Isoform227047_8"; gene_id "Isoform227047_8.gene"; gene_name "Isoform227047_8";
chr4	Mandalorion	exon	11295936	11296059	.	-	.	transcript_id "Isoform227047_8"; gene_id "Isoform227047_8.gene"; gene_name "Isoform227047_8";
chr4	Mandalorion	CDS	11295936	11296059	.	-	.	transcript_id "Isoform227047_8"; gene_id "Isoform227047_8.gene"; gene_name "Isoform227047_8";
chr4	Mandalorion	exon	11303312	11303457	.	-	.	transcript_id "Isoform227047_8"; gene_id "Isoform227047_8.gene"; gene_name "Isoform227047_8";
chr4	Mandalorion	CDS	11303312	11303457	.	-	.	transcript_id "Isoform227047_8"; gene_id "Isoform227047_8.gene"; gene_name "Isoform227047_8";
chr4	Mandalorion	exon	11303947	11304068	.	-	.	transcript_id "Isoform227047_8"; gene_id "Isoform227047_8.gene"; gene_name "Isoform227047_8";
chr4	Mandalorion	CDS	11303947	11304068	.	-	.	transcript_id "Isoform227047_8"; gene_id "Isoform227047_8.gene"; gene_name "Isoform227047_8";
chr4	Mandalorion	exon	11304300	11304390	.	-	.	transcript_id "Isoform227047_8"; gene_id "Isoform227047_8.gene"; gene_name "Isoform227047_8";
chr4	Mandalorion	CDS	11304300	11304390	.	-	.	transcript_id "Isoform227047_8"; gene_id "Isoform227047_8.gene"; gene_name "Isoform227047_8";
chr4	Mandalorion	exon	11309366	11309490	.	-	.	transcript_id "Isoform227047_8"; gene_id "Isoform227047_8.gene"; gene_name "Isoform227047_8";
chr4	Mandalorion	CDS	11309366	11309490	.	-	.	transcript_id "Isoform227047_8"; gene_id "Isoform227047_8.gene"; gene_name "Isoform227047_8";
chr4	Mandalorion	exon	11317073	11317180	.	-	.	transcript_id "Isoform227047_8"; gene_id "Isoform227047_8.gene"; gene_name "Isoform227047_8";
chr4	Mandalorion	CDS	11317073	11317180	.	-	.	transcript_id "Isoform227047_8"; gene_id "Isoform227047_8.gene"; gene_name "Isoform227047_8";
chr4	Mandalorion	exon	11322000	11322124	.	-	.	transcript_id "Isoform227047_8"; gene_id "Isoform227047_8.gene"; gene_name "Isoform227047_8";
chr4	Mandalorion	start_codon	11322013	11322015	.	-	.	transcript_id "Isoform227047_8"; gene_id "Isoform227047_8.gene"; gene_name "Isoform227047_8";
chr4	Mandalorion	CDS	11322000	11322015	.	-	.	transcript_id "Isoform227047_8"; gene_id "Isoform227047_8.gene"; gene_name "Isoform227047_8";
chr4	Mandalorion	transcript	11486026	11549881	.	+	.	transcript_id "Isoform227054_9"; gene_id "Isoform227054_9.gene"; gene_name "Isoform227054_9";
chr4	Mandalorion	exon	11486026	11486105	.	+	.	transcript_id "Isoform227054_9"; gene_id "Isoform227054_9.gene"; gene_name "Isoform227054_9";
chr4	Mandalorion	start_codon	11486043	11486045	.	+	.	transcript_id "Isoform227054_9"; gene_id "Isoform227054_9.gene"; gene_name "Isoform227054_9";
chr4	Mandalorion	CDS	11486043	11486105	.	+	.	transcript_id "Isoform227054_9"; gene_id "Isoform227054_9.gene"; gene_name "Isoform227054_9";
chr4	Mandalorion	exon	11494764	11494879	.	+	.	transcript_id "Isoform227054_9"; gene_id "Isoform227054_9.gene"; gene_name "Isoform227054_9";
chr4	Mandalorion	CDS	11494764	11494879	.	+	.	transcript_id "Isoform227054_9"; gene_id "Isoform227054_9.gene"; gene_name "Isoform227054_9";
chr4	Mandalorion	exon	11498740	11498826	.	+	.	transcript_id "Isoform227054_9"; gene_id "Isoform227054_9.gene"; gene_name "Isoform227054_9";
chr4	Mandalorion	CDS	11498740	11498826	.	+	.	transcript_id "Isoform227054_9"; gene_id "Isoform227054_9.gene"; gene_name "Isoform227054_9";
chr4	Mandalorion	exon	11501309	11501357	.	+	.	transcript_id "Isoform227054_9"; gene_id "Isoform227054_9.gene"; gene_name "Isoform227054_9";
chr4	Mandalorion	CDS	11501309	11501357	.	+	.	transcript_id "Isoform227054_9"; gene_id "Isoform227054_9.gene"; gene_name "Isoform227054_9";
chr4	Mandalorion	exon	11505442	11505610	.	+	.	transcript_id "Isoform227054_9"; gene_id "Isoform227054_9.gene"; gene_name "Isoform227054_9";
chr4	Mandalorion	CDS	11505442	11505610	.	+	.	transcript_id "Isoform227054_9"; gene_id "Isoform227054_9.gene"; gene_name "Isoform227054_9";
chr4	Mandalorion	exon	11506954	11507076	.	+	.	transcript_id "Isoform227054_9"; gene_id "Isoform227054_9.gene"; gene_name "Isoform227054_9";
chr4	Mandalorion	CDS	11506954	11507076	.	+	.	transcript_id "Isoform227054_9"; gene_id "Isoform227054_9.gene"; gene_name "Isoform227054_9";
chr4	Mandalorion	exon	11507907	11508179	.	+	.	transcript_id "Isoform227054_9"; gene_id "Isoform227054_9.gene"; gene_name "Isoform227054_9";
chr4	Mandalorion	CDS	11507907	11508179	.	+	.	transcript_id "Isoform227054_9"; gene_id "Isoform227054_9.gene"; gene_name "Isoform227054_9";
chr4	Mandalorion	exon	11513028	11514168	.	+	.	transcript_id "Isoform227054_9"; gene_id "Isoform227054_9.gene"; gene_name "Isoform227054_9";
chr4	Mandalorion	CDS	11513028	11514168	.	+	.	transcript_id "Isoform227054_9"; gene_id "Isoform227054_9.gene"; gene_name "Isoform227054_9";
chr4	Mandalorion	exon	11518926	11519414	.	+	.	transcript_id "Isoform227054_9"; gene_id "Isoform227054_9.gene"; gene_name "Isoform227054_9";
chr4	Mandalorion	CDS	11518926	11519414	.	+	.	transcript_id "Isoform227054_9"; gene_id "Isoform227054_9.gene"; gene_name "Isoform227054_9";
chr4	Mandalorion	exon	11521105	11521259	.	+	.	transcript_id "Isoform227054_9"; gene_id "Isoform227054_9.gene"; gene_name "Isoform227054_9";
chr4	Mandalorion	CDS	11521105	11521259	.	+	.	transcript_id "Isoform227054_9"; gene_id "Isoform227054_9.gene"; gene_name "Isoform227054_9";
chr4	Mandalorion	exon	11522853	11522935	.	+	.	transcript_id "Isoform227054_9"; gene_id "Isoform227054_9.gene"; gene_name "Isoform227054_9";
chr4	Mandalorion	CDS	11522853	11522935	.	+	.	transcript_id "Isoform227054_9"; gene_id "Isoform227054_9.gene"; gene_name "Isoform227054_9";
chr4	Mandalorion	exon	11526347	11526440	.	+	.	transcript_id "Isoform227054_9"; gene_id "Isoform227054_9.gene"; gene_name "Isoform227054_9";
chr4	Mandalorion	CDS	11526347	11526440	.	+	.	transcript_id "Isoform227054_9"; gene_id "Isoform227054_9.gene"; gene_name "Isoform227054_9";
chr4	Mandalorion	exon	11526595	11527139	.	+	.	transcript_id "Isoform227054_9"; gene_id "Isoform227054_9.gene"; gene_name "Isoform227054_9";
chr4	Mandalorion	CDS	11526595	11527139	.	+	.	transcript_id "Isoform227054_9"; gene_id "Isoform227054_9.gene"; gene_name "Isoform227054_9";
chr4	Mandalorion	exon	11527648	11527883	.	+	.	transcript_id "Isoform227054_9"; gene_id "Isoform227054_9.gene"; gene_name "Isoform227054_9";
chr4	Mandalorion	CDS	11527648	11527883	.	+	.	transcript_id "Isoform227054_9"; gene_id "Isoform227054_9.gene"; gene_name "Isoform227054_9";
chr4	Mandalorion	exon	11528538	11528790	.	+	.	transcript_id "Isoform227054_9"; gene_id "Isoform227054_9.gene"; gene_name "Isoform227054_9";
chr4	Mandalorion	CDS	11528538	11528790	.	+	.	transcript_id "Isoform227054_9"; gene_id "Isoform227054_9.gene"; gene_name "Isoform227054_9";
chr4	Mandalorion	exon	11530828	11531045	.	+	.	transcript_id "Isoform227054_9"; gene_id "Isoform227054_9.gene"; gene_name "Isoform227054_9";
chr4	Mandalorion	CDS	11530828	11531045	.	+	.	transcript_id "Isoform227054_9"; gene_id "Isoform227054_9.gene"; gene_name "Isoform227054_9";
chr4	Mandalorion	exon	11534189	11534321	.	+	.	transcript_id "Isoform227054_9"; gene_id "Isoform227054_9.gene"; gene_name "Isoform227054_9";
chr4	Mandalorion	CDS	11534189	11534321	.	+	.	transcript_id "Isoform227054_9"; gene_id "Isoform227054_9.gene"; gene_name "Isoform227054_9";
chr4	Mandalorion	exon	11539910	11540062	.	+	.	transcript_id "Isoform227054_9"; gene_id "Isoform227054_9.gene"; gene_name "Isoform227054_9";
chr4	Mandalorion	CDS	11539910	11540062	.	+	.	transcript_id "Isoform227054_9"; gene_id "Isoform227054_9.gene"; gene_name "Isoform227054_9";
chr4	Mandalorion	exon	11540481	11540641	.	+	.	transcript_id "Isoform227054_9"; gene_id "Isoform227054_9.gene"; gene_name "Isoform227054_9";
chr4	Mandalorion	CDS	11540481	11540641	.	+	.	transcript_id "Isoform227054_9"; gene_id "Isoform227054_9.gene"; gene_name "Isoform227054_9";
chr4	Mandalorion	exon	11542107	11542203	.	+	.	transcript_id "Isoform227054_9"; gene_id "Isoform227054_9.gene"; gene_name "Isoform227054_9";
chr4	Mandalorion	CDS	11542107	11542203	.	+	.	transcript_id "Isoform227054_9"; gene_id "Isoform227054_9.gene"; gene_name "Isoform227054_9";
chr4	Mandalorion	exon	11544831	11544997	.	+	.	transcript_id "Isoform227054_9"; gene_id "Isoform227054_9.gene"; gene_name "Isoform227054_9";
chr4	Mandalorion	CDS	11544831	11544997	.	+	.	transcript_id "Isoform227054_9"; gene_id "Isoform227054_9.gene"; gene_name "Isoform227054_9";
chr4	Mandalorion	exon	11545969	11546300	.	+	.	transcript_id "Isoform227054_9"; gene_id "Isoform227054_9.gene"; gene_name "Isoform227054_9";
chr4	Mandalorion	CDS	11545969	11546300	.	+	.	transcript_id "Isoform227054_9"; gene_id "Isoform227054_9.gene"; gene_name "Isoform227054_9";
chr4	Mandalorion	exon	11548731	11548874	.	+	.	transcript_id "Isoform227054_9"; gene_id "Isoform227054_9.gene"; gene_name "Isoform227054_9";
chr4	Mandalorion	CDS	11548731	11548874	.	+	.	transcript_id "Isoform227054_9"; gene_id "Isoform227054_9.gene"; gene_name "Isoform227054_9";
chr4	Mandalorion	exon	11549545	11549881	.	+	.	transcript_id "Isoform227054_9"; gene_id "Isoform227054_9.gene"; gene_name "Isoform227054_9";
chr4	Mandalorion	CDS	11549545	11549696	.	+	.	transcript_id "Isoform227054_9"; gene_id "Isoform227054_9.gene"; gene_name "Isoform227054_9";
chr4	Mandalorion	stop_codon	11549697	11549699	.	+	.	transcript_id "Isoform227054_9"; gene_id "Isoform227054_9.gene"; gene_name "Isoform227054_9";
chr4	Mandalorion	transcript	11610441	11615007	.	-	.	transcript_id "Isoform227063_7"; gene_id "Isoform227063_7.gene"; gene_name "Isoform227063_7";
chr4	Mandalorion	exon	11610441	11611382	.	-	.	transcript_id "Isoform227063_7"; gene_id "Isoform227063_7.gene"; gene_name "Isoform227063_7";
chr4	Mandalorion	exon	11612251	11612378	.	-	.	transcript_id "Isoform227063_7"; gene_id "Isoform227063_7.gene"; gene_name "Isoform227063_7";
chr4	Mandalorion	exon	11614948	11615007	.	-	.	transcript_id "Isoform227063_7"; gene_id "Isoform227063_7.gene"; gene_name "Isoform227063_7";
chr4	Mandalorion	transcript	11611134	11615054	.	-	.	transcript_id "Isoform227065_4"; gene_id "Isoform227065_4.gene"; gene_name "Isoform227065_4";
chr4	Mandalorion	exon	11611134	11611382	.	-	.	transcript_id "Isoform227065_4"; gene_id "Isoform227065_4.gene"; gene_name "Isoform227065_4";
chr4	Mandalorion	exon	11612251	11612378	.	-	.	transcript_id "Isoform227065_4"; gene_id "Isoform227065_4.gene"; gene_name "Isoform227065_4";
chr4	Mandalorion	exon	11614948	11615054	.	-	.	transcript_id "Isoform227065_4"; gene_id "Isoform227065_4.gene"; gene_name "Isoform227065_4";
chr4	Mandalorion	transcript	11579658	11585750	.	+	.	transcript_id "Isoform227066_4"; gene_id "Isoform227066_4.gene"; gene_name "Isoform227066_4";
chr4	Mandalorion	exon	11579658	11580107	.	+	.	transcript_id "Isoform227066_4"; gene_id "Isoform227066_4.gene"; gene_name "Isoform227066_4";
chr4	Mandalorion	start_codon	11579734	11579736	.	+	.	transcript_id "Isoform227066_4"; gene_id "Isoform227066_4.gene"; gene_name "Isoform227066_4";
chr4	Mandalorion	CDS	11579734	11580107	.	+	.	transcript_id "Isoform227066_4"; gene_id "Isoform227066_4.gene"; gene_name "Isoform227066_4";
chr4	Mandalorion	exon	11583677	11585750	.	+	.	transcript_id "Isoform227066_4"; gene_id "Isoform227066_4.gene"; gene_name "Isoform227066_4";
chr4	Mandalorion	CDS	11583677	11584199	.	+	.	transcript_id "Isoform227066_4"; gene_id "Isoform227066_4.gene"; gene_name "Isoform227066_4";
chr4	Mandalorion	stop_codon	11584200	11584202	.	+	.	transcript_id "Isoform227066_4"; gene_id "Isoform227066_4.gene"; gene_name "Isoform227066_4";
chr4	Mandalorion	transcript	11579664	11580244	.	+	.	transcript_id "Isoform227068_4"; gene_id "Isoform227068_4.gene"; gene_name "Isoform227068_4";
chr4	Mandalorion	exon	11579664	11580244	.	+	.	transcript_id "Isoform227068_4"; gene_id "Isoform227068_4.gene"; gene_name "Isoform227068_4";
chr4	Mandalorion	start_codon	11579734	11579736	.	+	.	transcript_id "Isoform227068_4"; gene_id "Isoform227068_4.gene"; gene_name "Isoform227068_4";
chr4	Mandalorion	CDS	11579734	11580108	.	+	.	transcript_id "Isoform227068_4"; gene_id "Isoform227068_4.gene"; gene_name "Isoform227068_4";
chr4	Mandalorion	stop_codon	11580109	11580111	.	+	.	transcript_id "Isoform227068_4"; gene_id "Isoform227068_4.gene"; gene_name "Isoform227068_4";
chr4	Mandalorion	transcript	11704446	11706454	.	+	.	transcript_id "Isoform227069_5"; gene_id "Isoform227069_5.gene"; gene_name "Isoform227069_5";
chr4	Mandalorion	exon	11704446	11704566	.	+	.	transcript_id "Isoform227069_5"; gene_id "Isoform227069_5.gene"; gene_name "Isoform227069_5";
chr4	Mandalorion	exon	11705905	11706454	.	+	.	transcript_id "Isoform227069_5"; gene_id "Isoform227069_5.gene"; gene_name "Isoform227069_5";
chr4	Mandalorion	start_codon	11705914	11705916	.	+	.	transcript_id "Isoform227069_5"; gene_id "Isoform227069_5.gene"; gene_name "Isoform227069_5";
chr4	Mandalorion	CDS	11705914	11706288	.	+	.	transcript_id "Isoform227069_5"; gene_id "Isoform227069_5.gene"; gene_name "Isoform227069_5";
chr4	Mandalorion	stop_codon	11706289	11706291	.	+	.	transcript_id "Isoform227069_5"; gene_id "Isoform227069_5.gene"; gene_name "Isoform227069_5";
chr4	Mandalorion	transcript	11704343	11714744	.	+	.	transcript_id "Isoform227070_6"; gene_id "Isoform227070_6.gene"; gene_name "Isoform227070_6";
chr4	Mandalorion	exon	11704343	11704566	.	+	.	transcript_id "Isoform227070_6"; gene_id "Isoform227070_6.gene"; gene_name "Isoform227070_6";
chr4	Mandalorion	exon	11705905	11706241	.	+	.	transcript_id "Isoform227070_6"; gene_id "Isoform227070_6.gene"; gene_name "Isoform227070_6";
chr4	Mandalorion	start_codon	11705914	11705916	.	+	.	transcript_id "Isoform227070_6"; gene_id "Isoform227070_6.gene"; gene_name "Isoform227070_6";
chr4	Mandalorion	CDS	11705914	11706241	.	+	.	transcript_id "Isoform227070_6"; gene_id "Isoform227070_6.gene"; gene_name "Isoform227070_6";
chr4	Mandalorion	exon	11711139	11711215	.	+	.	transcript_id "Isoform227070_6"; gene_id "Isoform227070_6.gene"; gene_name "Isoform227070_6";
chr4	Mandalorion	CDS	11711139	11711215	.	+	.	transcript_id "Isoform227070_6"; gene_id "Isoform227070_6.gene"; gene_name "Isoform227070_6";
chr4	Mandalorion	exon	11711970	11712174	.	+	.	transcript_id "Isoform227070_6"; gene_id "Isoform227070_6.gene"; gene_name "Isoform227070_6";
chr4	Mandalorion	CDS	11711970	11712174	.	+	.	transcript_id "Isoform227070_6"; gene_id "Isoform227070_6.gene"; gene_name "Isoform227070_6";
chr4	Mandalorion	exon	11713476	11714744	.	+	.	transcript_id "Isoform227070_6"; gene_id "Isoform227070_6.gene"; gene_name "Isoform227070_6";
chr4	Mandalorion	CDS	11713476	11713750	.	+	.	transcript_id "Isoform227070_6"; gene_id "Isoform227070_6.gene"; gene_name "Isoform227070_6";
chr4	Mandalorion	stop_codon	11713751	11713753	.	+	.	transcript_id "Isoform227070_6"; gene_id "Isoform227070_6.gene"; gene_name "Isoform227070_6";
chr4	Mandalorion	transcript	11704446	11714744	.	+	.	transcript_id "Isoform227071_73"; gene_id "Isoform227071_73.gene"; gene_name "Isoform227071_73";
chr4	Mandalorion	exon	11704446	11704566	.	+	.	transcript_id "Isoform227071_73"; gene_id "Isoform227071_73.gene"; gene_name "Isoform227071_73";
chr4	Mandalorion	exon	11705905	11706241	.	+	.	transcript_id "Isoform227071_73"; gene_id "Isoform227071_73.gene"; gene_name "Isoform227071_73";
chr4	Mandalorion	start_codon	11705914	11705916	.	+	.	transcript_id "Isoform227071_73"; gene_id "Isoform227071_73.gene"; gene_name "Isoform227071_73";
chr4	Mandalorion	CDS	11705914	11706241	.	+	.	transcript_id "Isoform227071_73"; gene_id "Isoform227071_73.gene"; gene_name "Isoform227071_73";
chr4	Mandalorion	exon	11711139	11711215	.	+	.	transcript_id "Isoform227071_73"; gene_id "Isoform227071_73.gene"; gene_name "Isoform227071_73";
chr4	Mandalorion	CDS	11711139	11711215	.	+	.	transcript_id "Isoform227071_73"; gene_id "Isoform227071_73.gene"; gene_name "Isoform227071_73";
chr4	Mandalorion	exon	11711970	11712174	.	+	.	transcript_id "Isoform227071_73"; gene_id "Isoform227071_73.gene"; gene_name "Isoform227071_73";
chr4	Mandalorion	CDS	11711970	11712174	.	+	.	transcript_id "Isoform227071_73"; gene_id "Isoform227071_73.gene"; gene_name "Isoform227071_73";
chr4	Mandalorion	exon	11713476	11714744	.	+	.	transcript_id "Isoform227071_73"; gene_id "Isoform227071_73.gene"; gene_name "Isoform227071_73";
chr4	Mandalorion	CDS	11713476	11713750	.	+	.	transcript_id "Isoform227071_73"; gene_id "Isoform227071_73.gene"; gene_name "Isoform227071_73";
chr4	Mandalorion	stop_codon	11713751	11713753	.	+	.	transcript_id "Isoform227071_73"; gene_id "Isoform227071_73.gene"; gene_name "Isoform227071_73";
chr4	Mandalorion	transcript	11704446	11714994	.	+	.	transcript_id "Isoform227072_13"; gene_id "Isoform227072_13.gene"; gene_name "Isoform227072_13";
chr4	Mandalorion	exon	11704446	11704566	.	+	.	transcript_id "Isoform227072_13"; gene_id "Isoform227072_13.gene"; gene_name "Isoform227072_13";
chr4	Mandalorion	exon	11705905	11706241	.	+	.	transcript_id "Isoform227072_13"; gene_id "Isoform227072_13.gene"; gene_name "Isoform227072_13";
chr4	Mandalorion	start_codon	11705914	11705916	.	+	.	transcript_id "Isoform227072_13"; gene_id "Isoform227072_13.gene"; gene_name "Isoform227072_13";
chr4	Mandalorion	CDS	11705914	11706241	.	+	.	transcript_id "Isoform227072_13"; gene_id "Isoform227072_13.gene"; gene_name "Isoform227072_13";
chr4	Mandalorion	exon	11711139	11711215	.	+	.	transcript_id "Isoform227072_13"; gene_id "Isoform227072_13.gene"; gene_name "Isoform227072_13";
chr4	Mandalorion	CDS	11711139	11711215	.	+	.	transcript_id "Isoform227072_13"; gene_id "Isoform227072_13.gene"; gene_name "Isoform227072_13";
chr4	Mandalorion	exon	11711970	11712174	.	+	.	transcript_id "Isoform227072_13"; gene_id "Isoform227072_13.gene"; gene_name "Isoform227072_13";
chr4	Mandalorion	CDS	11711970	11712174	.	+	.	transcript_id "Isoform227072_13"; gene_id "Isoform227072_13.gene"; gene_name "Isoform227072_13";
chr4	Mandalorion	exon	11713476	11714994	.	+	.	transcript_id "Isoform227072_13"; gene_id "Isoform227072_13.gene"; gene_name "Isoform227072_13";
chr4	Mandalorion	CDS	11713476	11713750	.	+	.	transcript_id "Isoform227072_13"; gene_id "Isoform227072_13.gene"; gene_name "Isoform227072_13";
chr4	Mandalorion	stop_codon	11713751	11713753	.	+	.	transcript_id "Isoform227072_13"; gene_id "Isoform227072_13.gene"; gene_name "Isoform227072_13";
chr4	Mandalorion	transcript	11959812	11966454	.	-	.	transcript_id "Isoform227076_6"; gene_id "Isoform227076_6.gene"; gene_name "Isoform227076_6";
chr4	Mandalorion	exon	11959812	11962233	.	-	.	transcript_id "Isoform227076_6"; gene_id "Isoform227076_6.gene"; gene_name "Isoform227076_6";
chr4	Mandalorion	CDS	11960576	11962233	.	-	.	transcript_id "Isoform227076_6"; gene_id "Isoform227076_6.gene"; gene_name "Isoform227076_6";
chr4	Mandalorion	stop_codon	11960573	11960575	.	-	.	transcript_id "Isoform227076_6"; gene_id "Isoform227076_6.gene"; gene_name "Isoform227076_6";
chr4	Mandalorion	exon	11965614	11965648	.	-	.	transcript_id "Isoform227076_6"; gene_id "Isoform227076_6.gene"; gene_name "Isoform227076_6";
chr4	Mandalorion	start_codon	11965642	11965644	.	-	.	transcript_id "Isoform227076_6"; gene_id "Isoform227076_6.gene"; gene_name "Isoform227076_6";
chr4	Mandalorion	CDS	11965614	11965644	.	-	.	transcript_id "Isoform227076_6"; gene_id "Isoform227076_6.gene"; gene_name "Isoform227076_6";
chr4	Mandalorion	exon	11966302	11966454	.	-	.	transcript_id "Isoform227076_6"; gene_id "Isoform227076_6.gene"; gene_name "Isoform227076_6";
chr4	Mandalorion	transcript	11959810	11966424	.	-	.	transcript_id "Isoform227078_52"; gene_id "Isoform227078_52.gene"; gene_name "Isoform227078_52";
chr4	Mandalorion	exon	11959810	11962233	.	-	.	transcript_id "Isoform227078_52"; gene_id "Isoform227078_52.gene"; gene_name "Isoform227078_52";
chr4	Mandalorion	start_codon	11962187	11962189	.	-	.	transcript_id "Isoform227078_52"; gene_id "Isoform227078_52.gene"; gene_name "Isoform227078_52";
chr4	Mandalorion	CDS	11960576	11962189	.	-	.	transcript_id "Isoform227078_52"; gene_id "Isoform227078_52.gene"; gene_name "Isoform227078_52";
chr4	Mandalorion	stop_codon	11960573	11960575	.	-	.	transcript_id "Isoform227078_52"; gene_id "Isoform227078_52.gene"; gene_name "Isoform227078_52";
chr4	Mandalorion	exon	11966302	11966424	.	-	.	transcript_id "Isoform227078_52"; gene_id "Isoform227078_52.gene"; gene_name "Isoform227078_52";
chr4	Mandalorion	transcript	11964935	11966377	.	-	.	transcript_id "Isoform227080_4"; gene_id "Isoform227080_4.gene"; gene_name "Isoform227080_4";
chr4	Mandalorion	exon	11964935	11966377	.	-	.	transcript_id "Isoform227080_4"; gene_id "Isoform227080_4.gene"; gene_name "Isoform227080_4";
chr4	Mandalorion	transcript	12039358	12087927	.	-	.	transcript_id "Isoform227081_34"; gene_id "Isoform227081_34.gene"; gene_name "Isoform227081_34";
chr4	Mandalorion	exon	12039358	12039892	.	-	.	transcript_id "Isoform227081_34"; gene_id "Isoform227081_34.gene"; gene_name "Isoform227081_34";
chr4	Mandalorion	CDS	12039815	12039892	.	-	.	transcript_id "Isoform227081_34"; gene_id "Isoform227081_34.gene"; gene_name "Isoform227081_34";
chr4	Mandalorion	stop_codon	12039812	12039814	.	-	.	transcript_id "Isoform227081_34"; gene_id "Isoform227081_34.gene"; gene_name "Isoform227081_34";
chr4	Mandalorion	exon	12040635	12040777	.	-	.	transcript_id "Isoform227081_34"; gene_id "Isoform227081_34.gene"; gene_name "Isoform227081_34";
chr4	Mandalorion	CDS	12040635	12040777	.	-	.	transcript_id "Isoform227081_34"; gene_id "Isoform227081_34.gene"; gene_name "Isoform227081_34";
chr4	Mandalorion	exon	12043465	12043567	.	-	.	transcript_id "Isoform227081_34"; gene_id "Isoform227081_34.gene"; gene_name "Isoform227081_34";
chr4	Mandalorion	CDS	12043465	12043567	.	-	.	transcript_id "Isoform227081_34"; gene_id "Isoform227081_34.gene"; gene_name "Isoform227081_34";
chr4	Mandalorion	exon	12045795	12045899	.	-	.	transcript_id "Isoform227081_34"; gene_id "Isoform227081_34.gene"; gene_name "Isoform227081_34";
chr4	Mandalorion	CDS	12045795	12045899	.	-	.	transcript_id "Isoform227081_34"; gene_id "Isoform227081_34.gene"; gene_name "Isoform227081_34";
chr4	Mandalorion	exon	12046003	12046119	.	-	.	transcript_id "Isoform227081_34"; gene_id "Isoform227081_34.gene"; gene_name "Isoform227081_34";
chr4	Mandalorion	CDS	12046003	12046119	.	-	.	transcript_id "Isoform227081_34"; gene_id "Isoform227081_34.gene"; gene_name "Isoform227081_34";
chr4	Mandalorion	exon	12047198	12047314	.	-	.	transcript_id "Isoform227081_34"; gene_id "Isoform227081_34.gene"; gene_name "Isoform227081_34";
chr4	Mandalorion	CDS	12047198	12047314	.	-	.	transcript_id "Isoform227081_34"; gene_id "Isoform227081_34.gene"; gene_name "Isoform227081_34";
chr4	Mandalorion	exon	12047810	12047890	.	-	.	transcript_id "Isoform227081_34"; gene_id "Isoform227081_34.gene"; gene_name "Isoform227081_34";
chr4	Mandalorion	CDS	12047810	12047890	.	-	.	transcript_id "Isoform227081_34"; gene_id "Isoform227081_34.gene"; gene_name "Isoform227081_34";
chr4	Mandalorion	exon	12051388	12051528	.	-	.	transcript_id "Isoform227081_34"; gene_id "Isoform227081_34.gene"; gene_name "Isoform227081_34";
chr4	Mandalorion	CDS	12051388	12051528	.	-	.	transcript_id "Isoform227081_34"; gene_id "Isoform227081_34.gene"; gene_name "Isoform227081_34";
chr4	Mandalorion	exon	12053447	12053586	.	-	.	transcript_id "Isoform227081_34"; gene_id "Isoform227081_34.gene"; gene_name "Isoform227081_34";
chr4	Mandalorion	CDS	12053447	12053586	.	-	.	transcript_id "Isoform227081_34"; gene_id "Isoform227081_34.gene"; gene_name "Isoform227081_34";
chr4	Mandalorion	exon	12053675	12053774	.	-	.	transcript_id "Isoform227081_34"; gene_id "Isoform227081_34.gene"; gene_name "Isoform227081_34";
chr4	Mandalorion	CDS	12053675	12053774	.	-	.	transcript_id "Isoform227081_34"; gene_id "Isoform227081_34.gene"; gene_name "Isoform227081_34";
chr4	Mandalorion	exon	12054746	12054832	.	-	.	transcript_id "Isoform227081_34"; gene_id "Isoform227081_34.gene"; gene_name "Isoform227081_34";
chr4	Mandalorion	CDS	12054746	12054832	.	-	.	transcript_id "Isoform227081_34"; gene_id "Isoform227081_34.gene"; gene_name "Isoform227081_34";
chr4	Mandalorion	exon	12055031	12055129	.	-	.	transcript_id "Isoform227081_34"; gene_id "Isoform227081_34.gene"; gene_name "Isoform227081_34";
chr4	Mandalorion	CDS	12055031	12055129	.	-	.	transcript_id "Isoform227081_34"; gene_id "Isoform227081_34.gene"; gene_name "Isoform227081_34";
chr4	Mandalorion	exon	12057316	12057414	.	-	.	transcript_id "Isoform227081_34"; gene_id "Isoform227081_34.gene"; gene_name "Isoform227081_34";
chr4	Mandalorion	CDS	12057316	12057414	.	-	.	transcript_id "Isoform227081_34"; gene_id "Isoform227081_34.gene"; gene_name "Isoform227081_34";
chr4	Mandalorion	exon	12058521	12058577	.	-	.	transcript_id "Isoform227081_34"; gene_id "Isoform227081_34.gene"; gene_name "Isoform227081_34";
chr4	Mandalorion	CDS	12058521	12058577	.	-	.	transcript_id "Isoform227081_34"; gene_id "Isoform227081_34.gene"; gene_name "Isoform227081_34";
chr4	Mandalorion	exon	12061755	12061860	.	-	.	transcript_id "Isoform227081_34"; gene_id "Isoform227081_34.gene"; gene_name "Isoform227081_34";
chr4	Mandalorion	CDS	12061755	12061860	.	-	.	transcript_id "Isoform227081_34"; gene_id "Isoform227081_34.gene"; gene_name "Isoform227081_34";
chr4	Mandalorion	exon	12063035	12063158	.	-	.	transcript_id "Isoform227081_34"; gene_id "Isoform227081_34.gene"; gene_name "Isoform227081_34";
chr4	Mandalorion	CDS	12063035	12063158	.	-	.	transcript_id "Isoform227081_34"; gene_id "Isoform227081_34.gene"; gene_name "Isoform227081_34";
chr4	Mandalorion	exon	12063674	12063830	.	-	.	transcript_id "Isoform227081_34"; gene_id "Isoform227081_34.gene"; gene_name "Isoform227081_34";
chr4	Mandalorion	CDS	12063674	12063830	.	-	.	transcript_id "Isoform227081_34"; gene_id "Isoform227081_34.gene"; gene_name "Isoform227081_34";
chr4	Mandalorion	exon	12068868	12068933	.	-	.	transcript_id "Isoform227081_34"; gene_id "Isoform227081_34.gene"; gene_name "Isoform227081_34";
chr4	Mandalorion	CDS	12068868	12068933	.	-	.	transcript_id "Isoform227081_34"; gene_id "Isoform227081_34.gene"; gene_name "Isoform227081_34";
chr4	Mandalorion	exon	12069414	12069491	.	-	.	transcript_id "Isoform227081_34"; gene_id "Isoform227081_34.gene"; gene_name "Isoform227081_34";
chr4	Mandalorion	CDS	12069414	12069491	.	-	.	transcript_id "Isoform227081_34"; gene_id "Isoform227081_34.gene"; gene_name "Isoform227081_34";
chr4	Mandalorion	exon	12070237	12070345	.	-	.	transcript_id "Isoform227081_34"; gene_id "Isoform227081_34.gene"; gene_name "Isoform227081_34";
chr4	Mandalorion	CDS	12070237	12070345	.	-	.	transcript_id "Isoform227081_34"; gene_id "Isoform227081_34.gene"; gene_name "Isoform227081_34";
chr4	Mandalorion	exon	12070449	12070603	.	-	.	transcript_id "Isoform227081_34"; gene_id "Isoform227081_34.gene"; gene_name "Isoform227081_34";
chr4	Mandalorion	CDS	12070449	12070603	.	-	.	transcript_id "Isoform227081_34"; gene_id "Isoform227081_34.gene"; gene_name "Isoform227081_34";
chr4	Mandalorion	exon	12073894	12073956	.	-	.	transcript_id "Isoform227081_34"; gene_id "Isoform227081_34.gene"; gene_name "Isoform227081_34";
chr4	Mandalorion	CDS	12073894	12073956	.	-	.	transcript_id "Isoform227081_34"; gene_id "Isoform227081_34.gene"; gene_name "Isoform227081_34";
chr4	Mandalorion	exon	12075455	12075529	.	-	.	transcript_id "Isoform227081_34"; gene_id "Isoform227081_34.gene"; gene_name "Isoform227081_34";
chr4	Mandalorion	CDS	12075455	12075529	.	-	.	transcript_id "Isoform227081_34"; gene_id "Isoform227081_34.gene"; gene_name "Isoform227081_34";
chr4	Mandalorion	exon	12075623	12075692	.	-	.	transcript_id "Isoform227081_34"; gene_id "Isoform227081_34.gene"; gene_name "Isoform227081_34";
chr4	Mandalorion	CDS	12075623	12075692	.	-	.	transcript_id "Isoform227081_34"; gene_id "Isoform227081_34.gene"; gene_name "Isoform227081_34";
chr4	Mandalorion	exon	12077336	12077435	.	-	.	transcript_id "Isoform227081_34"; gene_id "Isoform227081_34.gene"; gene_name "Isoform227081_34";
chr4	Mandalorion	CDS	12077336	12077435	.	-	.	transcript_id "Isoform227081_34"; gene_id "Isoform227081_34.gene"; gene_name "Isoform227081_34";
chr4	Mandalorion	exon	12079875	12079968	.	-	.	transcript_id "Isoform227081_34"; gene_id "Isoform227081_34.gene"; gene_name "Isoform227081_34";
chr4	Mandalorion	CDS	12079875	12079968	.	-	.	transcript_id "Isoform227081_34"; gene_id "Isoform227081_34.gene"; gene_name "Isoform227081_34";
chr4	Mandalorion	exon	12085912	12086000	.	-	.	transcript_id "Isoform227081_34"; gene_id "Isoform227081_34.gene"; gene_name "Isoform227081_34";
chr4	Mandalorion	CDS	12085912	12086000	.	-	.	transcript_id "Isoform227081_34"; gene_id "Isoform227081_34.gene"; gene_name "Isoform227081_34";
chr4	Mandalorion	exon	12087715	12087927	.	-	.	transcript_id "Isoform227081_34"; gene_id "Isoform227081_34.gene"; gene_name "Isoform227081_34";
chr4	Mandalorion	start_codon	12087905	12087907	.	-	.	transcript_id "Isoform227081_34"; gene_id "Isoform227081_34.gene"; gene_name "Isoform227081_34";
chr4	Mandalorion	CDS	12087715	12087907	.	-	.	transcript_id "Isoform227081_34"; gene_id "Isoform227081_34.gene"; gene_name "Isoform227081_34";
chr4	Mandalorion	transcript	12039362	12088014	.	-	.	transcript_id "Isoform227082_10"; gene_id "Isoform227082_10.gene"; gene_name "Isoform227082_10";
chr4	Mandalorion	exon	12039362	12039892	.	-	.	transcript_id "Isoform227082_10"; gene_id "Isoform227082_10.gene"; gene_name "Isoform227082_10";
chr4	Mandalorion	CDS	12039815	12039892	.	-	.	transcript_id "Isoform227082_10"; gene_id "Isoform227082_10.gene"; gene_name "Isoform227082_10";
chr4	Mandalorion	stop_codon	12039812	12039814	.	-	.	transcript_id "Isoform227082_10"; gene_id "Isoform227082_10.gene"; gene_name "Isoform227082_10";
chr4	Mandalorion	exon	12040635	12040777	.	-	.	transcript_id "Isoform227082_10"; gene_id "Isoform227082_10.gene"; gene_name "Isoform227082_10";
chr4	Mandalorion	CDS	12040635	12040777	.	-	.	transcript_id "Isoform227082_10"; gene_id "Isoform227082_10.gene"; gene_name "Isoform227082_10";
chr4	Mandalorion	exon	12043465	12043567	.	-	.	transcript_id "Isoform227082_10"; gene_id "Isoform227082_10.gene"; gene_name "Isoform227082_10";
chr4	Mandalorion	CDS	12043465	12043567	.	-	.	transcript_id "Isoform227082_10"; gene_id "Isoform227082_10.gene"; gene_name "Isoform227082_10";
chr4	Mandalorion	exon	12045795	12045899	.	-	.	transcript_id "Isoform227082_10"; gene_id "Isoform227082_10.gene"; gene_name "Isoform227082_10";
chr4	Mandalorion	CDS	12045795	12045899	.	-	.	transcript_id "Isoform227082_10"; gene_id "Isoform227082_10.gene"; gene_name "Isoform227082_10";
chr4	Mandalorion	exon	12046003	12046119	.	-	.	transcript_id "Isoform227082_10"; gene_id "Isoform227082_10.gene"; gene_name "Isoform227082_10";
chr4	Mandalorion	CDS	12046003	12046119	.	-	.	transcript_id "Isoform227082_10"; gene_id "Isoform227082_10.gene"; gene_name "Isoform227082_10";
chr4	Mandalorion	exon	12047198	12047314	.	-	.	transcript_id "Isoform227082_10"; gene_id "Isoform227082_10.gene"; gene_name "Isoform227082_10";
chr4	Mandalorion	CDS	12047198	12047314	.	-	.	transcript_id "Isoform227082_10"; gene_id "Isoform227082_10.gene"; gene_name "Isoform227082_10";
chr4	Mandalorion	exon	12047810	12047890	.	-	.	transcript_id "Isoform227082_10"; gene_id "Isoform227082_10.gene"; gene_name "Isoform227082_10";
chr4	Mandalorion	CDS	12047810	12047890	.	-	.	transcript_id "Isoform227082_10"; gene_id "Isoform227082_10.gene"; gene_name "Isoform227082_10";
chr4	Mandalorion	exon	12051388	12051528	.	-	.	transcript_id "Isoform227082_10"; gene_id "Isoform227082_10.gene"; gene_name "Isoform227082_10";
chr4	Mandalorion	CDS	12051388	12051528	.	-	.	transcript_id "Isoform227082_10"; gene_id "Isoform227082_10.gene"; gene_name "Isoform227082_10";
chr4	Mandalorion	exon	12053447	12053586	.	-	.	transcript_id "Isoform227082_10"; gene_id "Isoform227082_10.gene"; gene_name "Isoform227082_10";
chr4	Mandalorion	CDS	12053447	12053586	.	-	.	transcript_id "Isoform227082_10"; gene_id "Isoform227082_10.gene"; gene_name "Isoform227082_10";
chr4	Mandalorion	exon	12053675	12053774	.	-	.	transcript_id "Isoform227082_10"; gene_id "Isoform227082_10.gene"; gene_name "Isoform227082_10";
chr4	Mandalorion	CDS	12053675	12053774	.	-	.	transcript_id "Isoform227082_10"; gene_id "Isoform227082_10.gene"; gene_name "Isoform227082_10";
chr4	Mandalorion	exon	12054746	12054832	.	-	.	transcript_id "Isoform227082_10"; gene_id "Isoform227082_10.gene"; gene_name "Isoform227082_10";
chr4	Mandalorion	CDS	12054746	12054832	.	-	.	transcript_id "Isoform227082_10"; gene_id "Isoform227082_10.gene"; gene_name "Isoform227082_10";
chr4	Mandalorion	exon	12055031	12055129	.	-	.	transcript_id "Isoform227082_10"; gene_id "Isoform227082_10.gene"; gene_name "Isoform227082_10";
chr4	Mandalorion	CDS	12055031	12055129	.	-	.	transcript_id "Isoform227082_10"; gene_id "Isoform227082_10.gene"; gene_name "Isoform227082_10";
chr4	Mandalorion	exon	12057316	12057414	.	-	.	transcript_id "Isoform227082_10"; gene_id "Isoform227082_10.gene"; gene_name "Isoform227082_10";
chr4	Mandalorion	CDS	12057316	12057414	.	-	.	transcript_id "Isoform227082_10"; gene_id "Isoform227082_10.gene"; gene_name "Isoform227082_10";
chr4	Mandalorion	exon	12058521	12058577	.	-	.	transcript_id "Isoform227082_10"; gene_id "Isoform227082_10.gene"; gene_name "Isoform227082_10";
chr4	Mandalorion	CDS	12058521	12058577	.	-	.	transcript_id "Isoform227082_10"; gene_id "Isoform227082_10.gene"; gene_name "Isoform227082_10";
chr4	Mandalorion	exon	12061755	12061860	.	-	.	transcript_id "Isoform227082_10"; gene_id "Isoform227082_10.gene"; gene_name "Isoform227082_10";
chr4	Mandalorion	CDS	12061755	12061860	.	-	.	transcript_id "Isoform227082_10"; gene_id "Isoform227082_10.gene"; gene_name "Isoform227082_10";
chr4	Mandalorion	exon	12063035	12063158	.	-	.	transcript_id "Isoform227082_10"; gene_id "Isoform227082_10.gene"; gene_name "Isoform227082_10";
chr4	Mandalorion	CDS	12063035	12063158	.	-	.	transcript_id "Isoform227082_10"; gene_id "Isoform227082_10.gene"; gene_name "Isoform227082_10";
chr4	Mandalorion	exon	12063674	12063830	.	-	.	transcript_id "Isoform227082_10"; gene_id "Isoform227082_10.gene"; gene_name "Isoform227082_10";
chr4	Mandalorion	CDS	12063674	12063830	.	-	.	transcript_id "Isoform227082_10"; gene_id "Isoform227082_10.gene"; gene_name "Isoform227082_10";
chr4	Mandalorion	exon	12068868	12068933	.	-	.	transcript_id "Isoform227082_10"; gene_id "Isoform227082_10.gene"; gene_name "Isoform227082_10";
chr4	Mandalorion	CDS	12068868	12068933	.	-	.	transcript_id "Isoform227082_10"; gene_id "Isoform227082_10.gene"; gene_name "Isoform227082_10";
chr4	Mandalorion	exon	12069414	12069491	.	-	.	transcript_id "Isoform227082_10"; gene_id "Isoform227082_10.gene"; gene_name "Isoform227082_10";
chr4	Mandalorion	CDS	12069414	12069491	.	-	.	transcript_id "Isoform227082_10"; gene_id "Isoform227082_10.gene"; gene_name "Isoform227082_10";
chr4	Mandalorion	exon	12070237	12070345	.	-	.	transcript_id "Isoform227082_10"; gene_id "Isoform227082_10.gene"; gene_name "Isoform227082_10";
chr4	Mandalorion	CDS	12070237	12070345	.	-	.	transcript_id "Isoform227082_10"; gene_id "Isoform227082_10.gene"; gene_name "Isoform227082_10";
chr4	Mandalorion	exon	12070449	12070603	.	-	.	transcript_id "Isoform227082_10"; gene_id "Isoform227082_10.gene"; gene_name "Isoform227082_10";
chr4	Mandalorion	CDS	12070449	12070603	.	-	.	transcript_id "Isoform227082_10"; gene_id "Isoform227082_10.gene"; gene_name "Isoform227082_10";
chr4	Mandalorion	exon	12073894	12073956	.	-	.	transcript_id "Isoform227082_10"; gene_id "Isoform227082_10.gene"; gene_name "Isoform227082_10";
chr4	Mandalorion	CDS	12073894	12073956	.	-	.	transcript_id "Isoform227082_10"; gene_id "Isoform227082_10.gene"; gene_name "Isoform227082_10";
chr4	Mandalorion	exon	12075455	12075529	.	-	.	transcript_id "Isoform227082_10"; gene_id "Isoform227082_10.gene"; gene_name "Isoform227082_10";
chr4	Mandalorion	CDS	12075455	12075529	.	-	.	transcript_id "Isoform227082_10"; gene_id "Isoform227082_10.gene"; gene_name "Isoform227082_10";
chr4	Mandalorion	exon	12075623	12075692	.	-	.	transcript_id "Isoform227082_10"; gene_id "Isoform227082_10.gene"; gene_name "Isoform227082_10";
chr4	Mandalorion	CDS	12075623	12075692	.	-	.	transcript_id "Isoform227082_10"; gene_id "Isoform227082_10.gene"; gene_name "Isoform227082_10";
chr4	Mandalorion	exon	12077336	12077435	.	-	.	transcript_id "Isoform227082_10"; gene_id "Isoform227082_10.gene"; gene_name "Isoform227082_10";
chr4	Mandalorion	CDS	12077336	12077435	.	-	.	transcript_id "Isoform227082_10"; gene_id "Isoform227082_10.gene"; gene_name "Isoform227082_10";
chr4	Mandalorion	exon	12079875	12079968	.	-	.	transcript_id "Isoform227082_10"; gene_id "Isoform227082_10.gene"; gene_name "Isoform227082_10";
chr4	Mandalorion	CDS	12079875	12079968	.	-	.	transcript_id "Isoform227082_10"; gene_id "Isoform227082_10.gene"; gene_name "Isoform227082_10";
chr4	Mandalorion	exon	12085912	12086000	.	-	.	transcript_id "Isoform227082_10"; gene_id "Isoform227082_10.gene"; gene_name "Isoform227082_10";
chr4	Mandalorion	CDS	12085912	12086000	.	-	.	transcript_id "Isoform227082_10"; gene_id "Isoform227082_10.gene"; gene_name "Isoform227082_10";
chr4	Mandalorion	exon	12087715	12088014	.	-	.	transcript_id "Isoform227082_10"; gene_id "Isoform227082_10.gene"; gene_name "Isoform227082_10";
chr4	Mandalorion	start_codon	12087905	12087907	.	-	.	transcript_id "Isoform227082_10"; gene_id "Isoform227082_10.gene"; gene_name "Isoform227082_10";
chr4	Mandalorion	CDS	12087715	12087907	.	-	.	transcript_id "Isoform227082_10"; gene_id "Isoform227082_10.gene"; gene_name "Isoform227082_10";
chr4	Mandalorion	transcript	12068460	12087963	.	-	.	transcript_id "Isoform227085_5"; gene_id "Isoform227085_5.gene"; gene_name "Isoform227085_5";
chr4	Mandalorion	exon	12068460	12068933	.	-	.	transcript_id "Isoform227085_5"; gene_id "Isoform227085_5.gene"; gene_name "Isoform227085_5";
chr4	Mandalorion	CDS	12068802	12068933	.	-	.	transcript_id "Isoform227085_5"; gene_id "Isoform227085_5.gene"; gene_name "Isoform227085_5";
chr4	Mandalorion	stop_codon	12068799	12068801	.	-	.	transcript_id "Isoform227085_5"; gene_id "Isoform227085_5.gene"; gene_name "Isoform227085_5";
chr4	Mandalorion	exon	12069414	12069491	.	-	.	transcript_id "Isoform227085_5"; gene_id "Isoform227085_5.gene"; gene_name "Isoform227085_5";
chr4	Mandalorion	CDS	12069414	12069491	.	-	.	transcript_id "Isoform227085_5"; gene_id "Isoform227085_5.gene"; gene_name "Isoform227085_5";
chr4	Mandalorion	exon	12070237	12070345	.	-	.	transcript_id "Isoform227085_5"; gene_id "Isoform227085_5.gene"; gene_name "Isoform227085_5";
chr4	Mandalorion	CDS	12070237	12070345	.	-	.	transcript_id "Isoform227085_5"; gene_id "Isoform227085_5.gene"; gene_name "Isoform227085_5";
chr4	Mandalorion	exon	12070449	12070603	.	-	.	transcript_id "Isoform227085_5"; gene_id "Isoform227085_5.gene"; gene_name "Isoform227085_5";
chr4	Mandalorion	CDS	12070449	12070603	.	-	.	transcript_id "Isoform227085_5"; gene_id "Isoform227085_5.gene"; gene_name "Isoform227085_5";
chr4	Mandalorion	exon	12073894	12073956	.	-	.	transcript_id "Isoform227085_5"; gene_id "Isoform227085_5.gene"; gene_name "Isoform227085_5";
chr4	Mandalorion	CDS	12073894	12073956	.	-	.	transcript_id "Isoform227085_5"; gene_id "Isoform227085_5.gene"; gene_name "Isoform227085_5";
chr4	Mandalorion	exon	12075455	12075529	.	-	.	transcript_id "Isoform227085_5"; gene_id "Isoform227085_5.gene"; gene_name "Isoform227085_5";
chr4	Mandalorion	CDS	12075455	12075529	.	-	.	transcript_id "Isoform227085_5"; gene_id "Isoform227085_5.gene"; gene_name "Isoform227085_5";
chr4	Mandalorion	exon	12075623	12075692	.	-	.	transcript_id "Isoform227085_5"; gene_id "Isoform227085_5.gene"; gene_name "Isoform227085_5";
chr4	Mandalorion	CDS	12075623	12075692	.	-	.	transcript_id "Isoform227085_5"; gene_id "Isoform227085_5.gene"; gene_name "Isoform227085_5";
chr4	Mandalorion	exon	12077336	12077435	.	-	.	transcript_id "Isoform227085_5"; gene_id "Isoform227085_5.gene"; gene_name "Isoform227085_5";
chr4	Mandalorion	CDS	12077336	12077435	.	-	.	transcript_id "Isoform227085_5"; gene_id "Isoform227085_5.gene"; gene_name "Isoform227085_5";
chr4	Mandalorion	exon	12079875	12079968	.	-	.	transcript_id "Isoform227085_5"; gene_id "Isoform227085_5.gene"; gene_name "Isoform227085_5";
chr4	Mandalorion	CDS	12079875	12079968	.	-	.	transcript_id "Isoform227085_5"; gene_id "Isoform227085_5.gene"; gene_name "Isoform227085_5";
chr4	Mandalorion	exon	12085912	12086000	.	-	.	transcript_id "Isoform227085_5"; gene_id "Isoform227085_5.gene"; gene_name "Isoform227085_5";
chr4	Mandalorion	CDS	12085912	12086000	.	-	.	transcript_id "Isoform227085_5"; gene_id "Isoform227085_5.gene"; gene_name "Isoform227085_5";
chr4	Mandalorion	exon	12087715	12087963	.	-	.	transcript_id "Isoform227085_5"; gene_id "Isoform227085_5.gene"; gene_name "Isoform227085_5";
chr4	Mandalorion	start_codon	12087905	12087907	.	-	.	transcript_id "Isoform227085_5"; gene_id "Isoform227085_5.gene"; gene_name "Isoform227085_5";
chr4	Mandalorion	CDS	12087715	12087907	.	-	.	transcript_id "Isoform227085_5"; gene_id "Isoform227085_5.gene"; gene_name "Isoform227085_5";
chr4	Mandalorion	transcript	12089387	12096271	.	+	.	transcript_id "Isoform227087_3"; gene_id "Isoform227087_3.gene"; gene_name "Isoform227087_3";
chr4	Mandalorion	exon	12089387	12089505	.	+	.	transcript_id "Isoform227087_3"; gene_id "Isoform227087_3.gene"; gene_name "Isoform227087_3";
chr4	Mandalorion	exon	12089663	12089727	.	+	.	transcript_id "Isoform227087_3"; gene_id "Isoform227087_3.gene"; gene_name "Isoform227087_3";
chr4	Mandalorion	exon	12092523	12092572	.	+	.	transcript_id "Isoform227087_3"; gene_id "Isoform227087_3.gene"; gene_name "Isoform227087_3";
chr4	Mandalorion	exon	12093115	12096271	.	+	.	transcript_id "Isoform227087_3"; gene_id "Isoform227087_3.gene"; gene_name "Isoform227087_3";
chr4	Mandalorion	start_codon	12093143	12093145	.	+	.	transcript_id "Isoform227087_3"; gene_id "Isoform227087_3.gene"; gene_name "Isoform227087_3";
chr4	Mandalorion	CDS	12093143	12095644	.	+	.	transcript_id "Isoform227087_3"; gene_id "Isoform227087_3.gene"; gene_name "Isoform227087_3";
chr4	Mandalorion	stop_codon	12095645	12095647	.	+	.	transcript_id "Isoform227087_3"; gene_id "Isoform227087_3.gene"; gene_name "Isoform227087_3";
chr4	Mandalorion	transcript	12139708	12140733	.	-	.	transcript_id "Isoform227092_7"; gene_id "Isoform227092_7.gene"; gene_name "Isoform227092_7";
chr4	Mandalorion	exon	12139708	12140005	.	-	.	transcript_id "Isoform227092_7"; gene_id "Isoform227092_7.gene"; gene_name "Isoform227092_7";
chr4	Mandalorion	exon	12140143	12140733	.	-	.	transcript_id "Isoform227092_7"; gene_id "Isoform227092_7.gene"; gene_name "Isoform227092_7";
chr4	Mandalorion	transcript	12153722	12171829	.	-	.	transcript_id "Isoform227102_527"; gene_id "Isoform227102_527.gene"; gene_name "Isoform227102_527";
chr4	Mandalorion	exon	12153722	12153978	.	-	.	transcript_id "Isoform227102_527"; gene_id "Isoform227102_527.gene"; gene_name "Isoform227102_527";
chr4	Mandalorion	CDS	12153898	12153978	.	-	.	transcript_id "Isoform227102_527"; gene_id "Isoform227102_527.gene"; gene_name "Isoform227102_527";
chr4	Mandalorion	stop_codon	12153895	12153897	.	-	.	transcript_id "Isoform227102_527"; gene_id "Isoform227102_527.gene"; gene_name "Isoform227102_527";
chr4	Mandalorion	exon	12155649	12155768	.	-	.	transcript_id "Isoform227102_527"; gene_id "Isoform227102_527.gene"; gene_name "Isoform227102_527";
chr4	Mandalorion	CDS	12155649	12155768	.	-	.	transcript_id "Isoform227102_527"; gene_id "Isoform227102_527.gene"; gene_name "Isoform227102_527";
chr4	Mandalorion	exon	12157651	12157764	.	-	.	transcript_id "Isoform227102_527"; gene_id "Isoform227102_527.gene"; gene_name "Isoform227102_527";
chr4	Mandalorion	CDS	12157651	12157764	.	-	.	transcript_id "Isoform227102_527"; gene_id "Isoform227102_527.gene"; gene_name "Isoform227102_527";
chr4	Mandalorion	exon	12164088	12164192	.	-	.	transcript_id "Isoform227102_527"; gene_id "Isoform227102_527.gene"; gene_name "Isoform227102_527";
chr4	Mandalorion	CDS	12164088	12164192	.	-	.	transcript_id "Isoform227102_527"; gene_id "Isoform227102_527.gene"; gene_name "Isoform227102_527";
chr4	Mandalorion	exon	12168223	12168324	.	-	.	transcript_id "Isoform227102_527"; gene_id "Isoform227102_527.gene"; gene_name "Isoform227102_527";
chr4	Mandalorion	CDS	12168223	12168324	.	-	.	transcript_id "Isoform227102_527"; gene_id "Isoform227102_527.gene"; gene_name "Isoform227102_527";
chr4	Mandalorion	exon	12168965	12169033	.	-	.	transcript_id "Isoform227102_527"; gene_id "Isoform227102_527.gene"; gene_name "Isoform227102_527";
chr4	Mandalorion	CDS	12168965	12169033	.	-	.	transcript_id "Isoform227102_527"; gene_id "Isoform227102_527.gene"; gene_name "Isoform227102_527";
chr4	Mandalorion	exon	12170984	12171218	.	-	.	transcript_id "Isoform227102_527"; gene_id "Isoform227102_527.gene"; gene_name "Isoform227102_527";
chr4	Mandalorion	CDS	12170984	12171218	.	-	.	transcript_id "Isoform227102_527"; gene_id "Isoform227102_527.gene"; gene_name "Isoform227102_527";
chr4	Mandalorion	exon	12171698	12171829	.	-	.	transcript_id "Isoform227102_527"; gene_id "Isoform227102_527.gene"; gene_name "Isoform227102_527";
chr4	Mandalorion	start_codon	12171721	12171723	.	-	.	transcript_id "Isoform227102_527"; gene_id "Isoform227102_527.gene"; gene_name "Isoform227102_527";
chr4	Mandalorion	CDS	12171698	12171723	.	-	.	transcript_id "Isoform227102_527"; gene_id "Isoform227102_527.gene"; gene_name "Isoform227102_527";
chr4	Mandalorion	transcript	12153722	12171873	.	-	.	transcript_id "Isoform227103_31"; gene_id "Isoform227103_31.gene"; gene_name "Isoform227103_31";
chr4	Mandalorion	exon	12153722	12153978	.	-	.	transcript_id "Isoform227103_31"; gene_id "Isoform227103_31.gene"; gene_name "Isoform227103_31";
chr4	Mandalorion	CDS	12153898	12153978	.	-	.	transcript_id "Isoform227103_31"; gene_id "Isoform227103_31.gene"; gene_name "Isoform227103_31";
chr4	Mandalorion	stop_codon	12153895	12153897	.	-	.	transcript_id "Isoform227103_31"; gene_id "Isoform227103_31.gene"; gene_name "Isoform227103_31";
chr4	Mandalorion	exon	12155649	12155768	.	-	.	transcript_id "Isoform227103_31"; gene_id "Isoform227103_31.gene"; gene_name "Isoform227103_31";
chr4	Mandalorion	CDS	12155649	12155768	.	-	.	transcript_id "Isoform227103_31"; gene_id "Isoform227103_31.gene"; gene_name "Isoform227103_31";
chr4	Mandalorion	exon	12157651	12157764	.	-	.	transcript_id "Isoform227103_31"; gene_id "Isoform227103_31.gene"; gene_name "Isoform227103_31";
chr4	Mandalorion	CDS	12157651	12157764	.	-	.	transcript_id "Isoform227103_31"; gene_id "Isoform227103_31.gene"; gene_name "Isoform227103_31";
chr4	Mandalorion	exon	12164088	12164192	.	-	.	transcript_id "Isoform227103_31"; gene_id "Isoform227103_31.gene"; gene_name "Isoform227103_31";
chr4	Mandalorion	CDS	12164088	12164192	.	-	.	transcript_id "Isoform227103_31"; gene_id "Isoform227103_31.gene"; gene_name "Isoform227103_31";
chr4	Mandalorion	exon	12168223	12168324	.	-	.	transcript_id "Isoform227103_31"; gene_id "Isoform227103_31.gene"; gene_name "Isoform227103_31";
chr4	Mandalorion	CDS	12168223	12168324	.	-	.	transcript_id "Isoform227103_31"; gene_id "Isoform227103_31.gene"; gene_name "Isoform227103_31";
chr4	Mandalorion	exon	12168965	12169033	.	-	.	transcript_id "Isoform227103_31"; gene_id "Isoform227103_31.gene"; gene_name "Isoform227103_31";
chr4	Mandalorion	CDS	12168965	12169033	.	-	.	transcript_id "Isoform227103_31"; gene_id "Isoform227103_31.gene"; gene_name "Isoform227103_31";
chr4	Mandalorion	exon	12170984	12171218	.	-	.	transcript_id "Isoform227103_31"; gene_id "Isoform227103_31.gene"; gene_name "Isoform227103_31";
chr4	Mandalorion	CDS	12170984	12171218	.	-	.	transcript_id "Isoform227103_31"; gene_id "Isoform227103_31.gene"; gene_name "Isoform227103_31";
chr4	Mandalorion	exon	12171698	12171873	.	-	.	transcript_id "Isoform227103_31"; gene_id "Isoform227103_31.gene"; gene_name "Isoform227103_31";
chr4	Mandalorion	start_codon	12171721	12171723	.	-	.	transcript_id "Isoform227103_31"; gene_id "Isoform227103_31.gene"; gene_name "Isoform227103_31";
chr4	Mandalorion	CDS	12171698	12171723	.	-	.	transcript_id "Isoform227103_31"; gene_id "Isoform227103_31.gene"; gene_name "Isoform227103_31";
chr4	Mandalorion	transcript	12153722	12171842	.	-	.	transcript_id "Isoform227105_41"; gene_id "Isoform227105_41.gene"; gene_name "Isoform227105_41";
chr4	Mandalorion	exon	12153722	12153978	.	-	.	transcript_id "Isoform227105_41"; gene_id "Isoform227105_41.gene"; gene_name "Isoform227105_41";
chr4	Mandalorion	CDS	12153898	12153978	.	-	.	transcript_id "Isoform227105_41"; gene_id "Isoform227105_41.gene"; gene_name "Isoform227105_41";
chr4	Mandalorion	stop_codon	12153895	12153897	.	-	.	transcript_id "Isoform227105_41"; gene_id "Isoform227105_41.gene"; gene_name "Isoform227105_41";
chr4	Mandalorion	exon	12155649	12155768	.	-	.	transcript_id "Isoform227105_41"; gene_id "Isoform227105_41.gene"; gene_name "Isoform227105_41";
chr4	Mandalorion	CDS	12155649	12155768	.	-	.	transcript_id "Isoform227105_41"; gene_id "Isoform227105_41.gene"; gene_name "Isoform227105_41";
chr4	Mandalorion	exon	12157651	12157764	.	-	.	transcript_id "Isoform227105_41"; gene_id "Isoform227105_41.gene"; gene_name "Isoform227105_41";
chr4	Mandalorion	CDS	12157651	12157764	.	-	.	transcript_id "Isoform227105_41"; gene_id "Isoform227105_41.gene"; gene_name "Isoform227105_41";
chr4	Mandalorion	exon	12164088	12164192	.	-	.	transcript_id "Isoform227105_41"; gene_id "Isoform227105_41.gene"; gene_name "Isoform227105_41";
chr4	Mandalorion	CDS	12164088	12164192	.	-	.	transcript_id "Isoform227105_41"; gene_id "Isoform227105_41.gene"; gene_name "Isoform227105_41";
chr4	Mandalorion	exon	12168229	12168324	.	-	.	transcript_id "Isoform227105_41"; gene_id "Isoform227105_41.gene"; gene_name "Isoform227105_41";
chr4	Mandalorion	CDS	12168229	12168324	.	-	.	transcript_id "Isoform227105_41"; gene_id "Isoform227105_41.gene"; gene_name "Isoform227105_41";
chr4	Mandalorion	exon	12168965	12169033	.	-	.	transcript_id "Isoform227105_41"; gene_id "Isoform227105_41.gene"; gene_name "Isoform227105_41";
chr4	Mandalorion	CDS	12168965	12169033	.	-	.	transcript_id "Isoform227105_41"; gene_id "Isoform227105_41.gene"; gene_name "Isoform227105_41";
chr4	Mandalorion	exon	12170984	12171218	.	-	.	transcript_id "Isoform227105_41"; gene_id "Isoform227105_41.gene"; gene_name "Isoform227105_41";
chr4	Mandalorion	CDS	12170984	12171218	.	-	.	transcript_id "Isoform227105_41"; gene_id "Isoform227105_41.gene"; gene_name "Isoform227105_41";
chr4	Mandalorion	exon	12171698	12171842	.	-	.	transcript_id "Isoform227105_41"; gene_id "Isoform227105_41.gene"; gene_name "Isoform227105_41";
chr4	Mandalorion	start_codon	12171721	12171723	.	-	.	transcript_id "Isoform227105_41"; gene_id "Isoform227105_41.gene"; gene_name "Isoform227105_41";
chr4	Mandalorion	CDS	12171698	12171723	.	-	.	transcript_id "Isoform227105_41"; gene_id "Isoform227105_41.gene"; gene_name "Isoform227105_41";
chr4	Mandalorion	transcript	12153722	12171842	.	-	.	transcript_id "Isoform227107_16"; gene_id "Isoform227107_16.gene"; gene_name "Isoform227107_16";
chr4	Mandalorion	exon	12153722	12153978	.	-	.	transcript_id "Isoform227107_16"; gene_id "Isoform227107_16.gene"; gene_name "Isoform227107_16";
chr4	Mandalorion	CDS	12153898	12153978	.	-	.	transcript_id "Isoform227107_16"; gene_id "Isoform227107_16.gene"; gene_name "Isoform227107_16";
chr4	Mandalorion	stop_codon	12153895	12153897	.	-	.	transcript_id "Isoform227107_16"; gene_id "Isoform227107_16.gene"; gene_name "Isoform227107_16";
chr4	Mandalorion	exon	12155649	12155768	.	-	.	transcript_id "Isoform227107_16"; gene_id "Isoform227107_16.gene"; gene_name "Isoform227107_16";
chr4	Mandalorion	CDS	12155649	12155768	.	-	.	transcript_id "Isoform227107_16"; gene_id "Isoform227107_16.gene"; gene_name "Isoform227107_16";
chr4	Mandalorion	exon	12164088	12164192	.	-	.	transcript_id "Isoform227107_16"; gene_id "Isoform227107_16.gene"; gene_name "Isoform227107_16";
chr4	Mandalorion	CDS	12164088	12164192	.	-	.	transcript_id "Isoform227107_16"; gene_id "Isoform227107_16.gene"; gene_name "Isoform227107_16";
chr4	Mandalorion	exon	12168223	12168324	.	-	.	transcript_id "Isoform227107_16"; gene_id "Isoform227107_16.gene"; gene_name "Isoform227107_16";
chr4	Mandalorion	CDS	12168223	12168324	.	-	.	transcript_id "Isoform227107_16"; gene_id "Isoform227107_16.gene"; gene_name "Isoform227107_16";
chr4	Mandalorion	exon	12168965	12169033	.	-	.	transcript_id "Isoform227107_16"; gene_id "Isoform227107_16.gene"; gene_name "Isoform227107_16";
chr4	Mandalorion	CDS	12168965	12169033	.	-	.	transcript_id "Isoform227107_16"; gene_id "Isoform227107_16.gene"; gene_name "Isoform227107_16";
chr4	Mandalorion	exon	12170984	12171218	.	-	.	transcript_id "Isoform227107_16"; gene_id "Isoform227107_16.gene"; gene_name "Isoform227107_16";
chr4	Mandalorion	CDS	12170984	12171218	.	-	.	transcript_id "Isoform227107_16"; gene_id "Isoform227107_16.gene"; gene_name "Isoform227107_16";
chr4	Mandalorion	exon	12171698	12171842	.	-	.	transcript_id "Isoform227107_16"; gene_id "Isoform227107_16.gene"; gene_name "Isoform227107_16";
chr4	Mandalorion	start_codon	12171721	12171723	.	-	.	transcript_id "Isoform227107_16"; gene_id "Isoform227107_16.gene"; gene_name "Isoform227107_16";
chr4	Mandalorion	CDS	12171698	12171723	.	-	.	transcript_id "Isoform227107_16"; gene_id "Isoform227107_16.gene"; gene_name "Isoform227107_16";
chr4	Mandalorion	transcript	12140269	12146730	.	+	.	transcript_id "Isoform227108_5"; gene_id "Isoform227108_5.gene"; gene_name "Isoform227108_5";
chr4	Mandalorion	exon	12140269	12140401	.	+	.	transcript_id "Isoform227108_5"; gene_id "Isoform227108_5.gene"; gene_name "Isoform227108_5";
chr4	Mandalorion	exon	12140541	12140673	.	+	.	transcript_id "Isoform227108_5"; gene_id "Isoform227108_5.gene"; gene_name "Isoform227108_5";
chr4	Mandalorion	exon	12143410	12143459	.	+	.	transcript_id "Isoform227108_5"; gene_id "Isoform227108_5.gene"; gene_name "Isoform227108_5";
chr4	Mandalorion	exon	12144002	12146730	.	+	.	transcript_id "Isoform227108_5"; gene_id "Isoform227108_5.gene"; gene_name "Isoform227108_5";
chr4	Mandalorion	start_codon	12144030	12144032	.	+	.	transcript_id "Isoform227108_5"; gene_id "Isoform227108_5.gene"; gene_name "Isoform227108_5";
chr4	Mandalorion	CDS	12144030	12146537	.	+	.	transcript_id "Isoform227108_5"; gene_id "Isoform227108_5.gene"; gene_name "Isoform227108_5";
chr4	Mandalorion	stop_codon	12146538	12146540	.	+	.	transcript_id "Isoform227108_5"; gene_id "Isoform227108_5.gene"; gene_name "Isoform227108_5";
chr4	Mandalorion	transcript	12140264	12146731	.	+	.	transcript_id "Isoform227109_10"; gene_id "Isoform227109_10.gene"; gene_name "Isoform227109_10";
chr4	Mandalorion	exon	12140264	12140383	.	+	.	transcript_id "Isoform227109_10"; gene_id "Isoform227109_10.gene"; gene_name "Isoform227109_10";
chr4	Mandalorion	exon	12140541	12140605	.	+	.	transcript_id "Isoform227109_10"; gene_id "Isoform227109_10.gene"; gene_name "Isoform227109_10";
chr4	Mandalorion	exon	12143410	12143459	.	+	.	transcript_id "Isoform227109_10"; gene_id "Isoform227109_10.gene"; gene_name "Isoform227109_10";
chr4	Mandalorion	exon	12144002	12146731	.	+	.	transcript_id "Isoform227109_10"; gene_id "Isoform227109_10.gene"; gene_name "Isoform227109_10";
chr4	Mandalorion	start_codon	12144030	12144032	.	+	.	transcript_id "Isoform227109_10"; gene_id "Isoform227109_10.gene"; gene_name "Isoform227109_10";
chr4	Mandalorion	CDS	12144030	12146537	.	+	.	transcript_id "Isoform227109_10"; gene_id "Isoform227109_10.gene"; gene_name "Isoform227109_10";
chr4	Mandalorion	stop_codon	12146538	12146540	.	+	.	transcript_id "Isoform227109_10"; gene_id "Isoform227109_10.gene"; gene_name "Isoform227109_10";
chr4	Mandalorion	transcript	12140305	12146744	.	+	.	transcript_id "Isoform227110_7"; gene_id "Isoform227110_7.gene"; gene_name "Isoform227110_7";
chr4	Mandalorion	exon	12140305	12140605	.	+	.	transcript_id "Isoform227110_7"; gene_id "Isoform227110_7.gene"; gene_name "Isoform227110_7";
chr4	Mandalorion	exon	12143410	12143459	.	+	.	transcript_id "Isoform227110_7"; gene_id "Isoform227110_7.gene"; gene_name "Isoform227110_7";
chr4	Mandalorion	exon	12144002	12146744	.	+	.	transcript_id "Isoform227110_7"; gene_id "Isoform227110_7.gene"; gene_name "Isoform227110_7";
chr4	Mandalorion	start_codon	12144030	12144032	.	+	.	transcript_id "Isoform227110_7"; gene_id "Isoform227110_7.gene"; gene_name "Isoform227110_7";
chr4	Mandalorion	CDS	12144030	12146537	.	+	.	transcript_id "Isoform227110_7"; gene_id "Isoform227110_7.gene"; gene_name "Isoform227110_7";
chr4	Mandalorion	stop_codon	12146538	12146540	.	+	.	transcript_id "Isoform227110_7"; gene_id "Isoform227110_7.gene"; gene_name "Isoform227110_7";
chr4	Mandalorion	transcript	12140497	12146744	.	+	.	transcript_id "Isoform227111_8"; gene_id "Isoform227111_8.gene"; gene_name "Isoform227111_8";
chr4	Mandalorion	exon	12140497	12140605	.	+	.	transcript_id "Isoform227111_8"; gene_id "Isoform227111_8.gene"; gene_name "Isoform227111_8";
chr4	Mandalorion	exon	12143410	12143459	.	+	.	transcript_id "Isoform227111_8"; gene_id "Isoform227111_8.gene"; gene_name "Isoform227111_8";
chr4	Mandalorion	exon	12144002	12146744	.	+	.	transcript_id "Isoform227111_8"; gene_id "Isoform227111_8.gene"; gene_name "Isoform227111_8";
chr4	Mandalorion	start_codon	12144030	12144032	.	+	.	transcript_id "Isoform227111_8"; gene_id "Isoform227111_8.gene"; gene_name "Isoform227111_8";
chr4	Mandalorion	CDS	12144030	12146537	.	+	.	transcript_id "Isoform227111_8"; gene_id "Isoform227111_8.gene"; gene_name "Isoform227111_8";
chr4	Mandalorion	stop_codon	12146538	12146540	.	+	.	transcript_id "Isoform227111_8"; gene_id "Isoform227111_8.gene"; gene_name "Isoform227111_8";
chr4	Mandalorion	transcript	12133277	12134884	.	-	.	transcript_id "Isoform227116_5"; gene_id "Isoform227116_5.gene"; gene_name "Isoform227116_5";
chr4	Mandalorion	exon	12133277	12134884	.	-	.	transcript_id "Isoform227116_5"; gene_id "Isoform227116_5.gene"; gene_name "Isoform227116_5";
chr4	Mandalorion	transcript	12133696	12136422	.	-	.	transcript_id "Isoform227117_3"; gene_id "Isoform227117_3.gene"; gene_name "Isoform227117_3";
chr4	Mandalorion	exon	12133696	12136422	.	-	.	transcript_id "Isoform227117_3"; gene_id "Isoform227117_3.gene"; gene_name "Isoform227117_3";
chr4	Mandalorion	transcript	12233691	12234684	.	+	.	transcript_id "Isoform227147_10"; gene_id "Isoform227147_10.gene"; gene_name "Isoform227147_10";
chr4	Mandalorion	exon	12233691	12234684	.	+	.	transcript_id "Isoform227147_10"; gene_id "Isoform227147_10.gene"; gene_name "Isoform227147_10";
chr4	Mandalorion	transcript	14809506	14826437	.	-	.	transcript_id "Isoform227155_278"; gene_id "Isoform227155_278.gene"; gene_name "Isoform227155_278";
chr4	Mandalorion	exon	14809506	14811748	.	-	.	transcript_id "Isoform227155_278"; gene_id "Isoform227155_278.gene"; gene_name "Isoform227155_278";
chr4	Mandalorion	CDS	14811667	14811748	.	-	.	transcript_id "Isoform227155_278"; gene_id "Isoform227155_278.gene"; gene_name "Isoform227155_278";
chr4	Mandalorion	stop_codon	14811664	14811666	.	-	.	transcript_id "Isoform227155_278"; gene_id "Isoform227155_278.gene"; gene_name "Isoform227155_278";
chr4	Mandalorion	exon	14812453	14812559	.	-	.	transcript_id "Isoform227155_278"; gene_id "Isoform227155_278.gene"; gene_name "Isoform227155_278";
chr4	Mandalorion	CDS	14812453	14812559	.	-	.	transcript_id "Isoform227155_278"; gene_id "Isoform227155_278.gene"; gene_name "Isoform227155_278";
chr4	Mandalorion	exon	14815603	14815664	.	-	.	transcript_id "Isoform227155_278"; gene_id "Isoform227155_278.gene"; gene_name "Isoform227155_278";
chr4	Mandalorion	CDS	14815603	14815664	.	-	.	transcript_id "Isoform227155_278"; gene_id "Isoform227155_278.gene"; gene_name "Isoform227155_278";
chr4	Mandalorion	exon	14818176	14818488	.	-	.	transcript_id "Isoform227155_278"; gene_id "Isoform227155_278.gene"; gene_name "Isoform227155_278";
chr4	Mandalorion	CDS	14818176	14818488	.	-	.	transcript_id "Isoform227155_278"; gene_id "Isoform227155_278.gene"; gene_name "Isoform227155_278";
chr4	Mandalorion	exon	14822692	14822772	.	-	.	transcript_id "Isoform227155_278"; gene_id "Isoform227155_278.gene"; gene_name "Isoform227155_278";
chr4	Mandalorion	CDS	14822692	14822772	.	-	.	transcript_id "Isoform227155_278"; gene_id "Isoform227155_278.gene"; gene_name "Isoform227155_278";
chr4	Mandalorion	exon	14825499	14825653	.	-	.	transcript_id "Isoform227155_278"; gene_id "Isoform227155_278.gene"; gene_name "Isoform227155_278";
chr4	Mandalorion	CDS	14825499	14825653	.	-	.	transcript_id "Isoform227155_278"; gene_id "Isoform227155_278.gene"; gene_name "Isoform227155_278";
chr4	Mandalorion	exon	14826291	14826437	.	-	.	transcript_id "Isoform227155_278"; gene_id "Isoform227155_278.gene"; gene_name "Isoform227155_278";
chr4	Mandalorion	start_codon	14826370	14826372	.	-	.	transcript_id "Isoform227155_278"; gene_id "Isoform227155_278.gene"; gene_name "Isoform227155_278";
chr4	Mandalorion	CDS	14826291	14826372	.	-	.	transcript_id "Isoform227155_278"; gene_id "Isoform227155_278.gene"; gene_name "Isoform227155_278";
chr4	Mandalorion	transcript	14810044	14826418	.	-	.	transcript_id "Isoform227167_738"; gene_id "Isoform227167_738.gene"; gene_name "Isoform227167_738";
chr4	Mandalorion	exon	14810044	14811748	.	-	.	transcript_id "Isoform227167_738"; gene_id "Isoform227167_738.gene"; gene_name "Isoform227167_738";
chr4	Mandalorion	CDS	14811667	14811748	.	-	.	transcript_id "Isoform227167_738"; gene_id "Isoform227167_738.gene"; gene_name "Isoform227167_738";
chr4	Mandalorion	stop_codon	14811664	14811666	.	-	.	transcript_id "Isoform227167_738"; gene_id "Isoform227167_738.gene"; gene_name "Isoform227167_738";
chr4	Mandalorion	exon	14812453	14812559	.	-	.	transcript_id "Isoform227167_738"; gene_id "Isoform227167_738.gene"; gene_name "Isoform227167_738";
chr4	Mandalorion	CDS	14812453	14812559	.	-	.	transcript_id "Isoform227167_738"; gene_id "Isoform227167_738.gene"; gene_name "Isoform227167_738";
chr4	Mandalorion	exon	14815603	14815664	.	-	.	transcript_id "Isoform227167_738"; gene_id "Isoform227167_738.gene"; gene_name "Isoform227167_738";
chr4	Mandalorion	CDS	14815603	14815664	.	-	.	transcript_id "Isoform227167_738"; gene_id "Isoform227167_738.gene"; gene_name "Isoform227167_738";
chr4	Mandalorion	exon	14818176	14818488	.	-	.	transcript_id "Isoform227167_738"; gene_id "Isoform227167_738.gene"; gene_name "Isoform227167_738";
chr4	Mandalorion	CDS	14818176	14818488	.	-	.	transcript_id "Isoform227167_738"; gene_id "Isoform227167_738.gene"; gene_name "Isoform227167_738";
chr4	Mandalorion	exon	14822692	14822772	.	-	.	transcript_id "Isoform227167_738"; gene_id "Isoform227167_738.gene"; gene_name "Isoform227167_738";
chr4	Mandalorion	CDS	14822692	14822772	.	-	.	transcript_id "Isoform227167_738"; gene_id "Isoform227167_738.gene"; gene_name "Isoform227167_738";
chr4	Mandalorion	exon	14825499	14825653	.	-	.	transcript_id "Isoform227167_738"; gene_id "Isoform227167_738.gene"; gene_name "Isoform227167_738";
chr4	Mandalorion	CDS	14825499	14825653	.	-	.	transcript_id "Isoform227167_738"; gene_id "Isoform227167_738.gene"; gene_name "Isoform227167_738";
chr4	Mandalorion	exon	14826291	14826418	.	-	.	transcript_id "Isoform227167_738"; gene_id "Isoform227167_738.gene"; gene_name "Isoform227167_738";
chr4	Mandalorion	start_codon	14826370	14826372	.	-	.	transcript_id "Isoform227167_738"; gene_id "Isoform227167_738.gene"; gene_name "Isoform227167_738";
chr4	Mandalorion	CDS	14826291	14826372	.	-	.	transcript_id "Isoform227167_738"; gene_id "Isoform227167_738.gene"; gene_name "Isoform227167_738";
chr4	Mandalorion	transcript	14810044	14826584	.	-	.	transcript_id "Isoform227169_19"; gene_id "Isoform227169_19.gene"; gene_name "Isoform227169_19";
chr4	Mandalorion	exon	14810044	14811748	.	-	.	transcript_id "Isoform227169_19"; gene_id "Isoform227169_19.gene"; gene_name "Isoform227169_19";
chr4	Mandalorion	CDS	14811667	14811748	.	-	.	transcript_id "Isoform227169_19"; gene_id "Isoform227169_19.gene"; gene_name "Isoform227169_19";
chr4	Mandalorion	stop_codon	14811664	14811666	.	-	.	transcript_id "Isoform227169_19"; gene_id "Isoform227169_19.gene"; gene_name "Isoform227169_19";
chr4	Mandalorion	exon	14812453	14812559	.	-	.	transcript_id "Isoform227169_19"; gene_id "Isoform227169_19.gene"; gene_name "Isoform227169_19";
chr4	Mandalorion	CDS	14812453	14812559	.	-	.	transcript_id "Isoform227169_19"; gene_id "Isoform227169_19.gene"; gene_name "Isoform227169_19";
chr4	Mandalorion	exon	14815603	14815664	.	-	.	transcript_id "Isoform227169_19"; gene_id "Isoform227169_19.gene"; gene_name "Isoform227169_19";
chr4	Mandalorion	CDS	14815603	14815664	.	-	.	transcript_id "Isoform227169_19"; gene_id "Isoform227169_19.gene"; gene_name "Isoform227169_19";
chr4	Mandalorion	exon	14818176	14818488	.	-	.	transcript_id "Isoform227169_19"; gene_id "Isoform227169_19.gene"; gene_name "Isoform227169_19";
chr4	Mandalorion	CDS	14818176	14818488	.	-	.	transcript_id "Isoform227169_19"; gene_id "Isoform227169_19.gene"; gene_name "Isoform227169_19";
chr4	Mandalorion	exon	14822692	14822772	.	-	.	transcript_id "Isoform227169_19"; gene_id "Isoform227169_19.gene"; gene_name "Isoform227169_19";
chr4	Mandalorion	CDS	14822692	14822772	.	-	.	transcript_id "Isoform227169_19"; gene_id "Isoform227169_19.gene"; gene_name "Isoform227169_19";
chr4	Mandalorion	exon	14825499	14825653	.	-	.	transcript_id "Isoform227169_19"; gene_id "Isoform227169_19.gene"; gene_name "Isoform227169_19";
chr4	Mandalorion	CDS	14825499	14825653	.	-	.	transcript_id "Isoform227169_19"; gene_id "Isoform227169_19.gene"; gene_name "Isoform227169_19";
chr4	Mandalorion	exon	14826291	14826584	.	-	.	transcript_id "Isoform227169_19"; gene_id "Isoform227169_19.gene"; gene_name "Isoform227169_19";
chr4	Mandalorion	start_codon	14826463	14826465	.	-	.	transcript_id "Isoform227169_19"; gene_id "Isoform227169_19.gene"; gene_name "Isoform227169_19";
chr4	Mandalorion	CDS	14826291	14826465	.	-	.	transcript_id "Isoform227169_19"; gene_id "Isoform227169_19.gene"; gene_name "Isoform227169_19";
chr4	Mandalorion	transcript	14823471	14826418	.	-	.	transcript_id "Isoform227189_22"; gene_id "Isoform227189_22.gene"; gene_name "Isoform227189_22";
chr4	Mandalorion	exon	14823471	14826418	.	-	.	transcript_id "Isoform227189_22"; gene_id "Isoform227189_22.gene"; gene_name "Isoform227189_22";
chr4	Mandalorion	transcript	14864034	14915261	.	+	.	transcript_id "Isoform227190_14"; gene_id "Isoform227190_14.gene"; gene_name "Isoform227190_14";
chr4	Mandalorion	exon	14864034	14864437	.	+	.	transcript_id "Isoform227190_14"; gene_id "Isoform227190_14.gene"; gene_name "Isoform227190_14";
chr4	Mandalorion	start_codon	14864332	14864334	.	+	.	transcript_id "Isoform227190_14"; gene_id "Isoform227190_14.gene"; gene_name "Isoform227190_14";
chr4	Mandalorion	CDS	14864332	14864437	.	+	.	transcript_id "Isoform227190_14"; gene_id "Isoform227190_14.gene"; gene_name "Isoform227190_14";
chr4	Mandalorion	exon	14886534	14886682	.	+	.	transcript_id "Isoform227190_14"; gene_id "Isoform227190_14.gene"; gene_name "Isoform227190_14";
chr4	Mandalorion	CDS	14886534	14886682	.	+	.	transcript_id "Isoform227190_14"; gene_id "Isoform227190_14.gene"; gene_name "Isoform227190_14";
chr4	Mandalorion	exon	14892393	14892499	.	+	.	transcript_id "Isoform227190_14"; gene_id "Isoform227190_14.gene"; gene_name "Isoform227190_14";
chr4	Mandalorion	CDS	14892393	14892499	.	+	.	transcript_id "Isoform227190_14"; gene_id "Isoform227190_14.gene"; gene_name "Isoform227190_14";
chr4	Mandalorion	exon	14893501	14893624	.	+	.	transcript_id "Isoform227190_14"; gene_id "Isoform227190_14.gene"; gene_name "Isoform227190_14";
chr4	Mandalorion	CDS	14893501	14893624	.	+	.	transcript_id "Isoform227190_14"; gene_id "Isoform227190_14.gene"; gene_name "Isoform227190_14";
chr4	Mandalorion	exon	14902487	14902539	.	+	.	transcript_id "Isoform227190_14"; gene_id "Isoform227190_14.gene"; gene_name "Isoform227190_14";
chr4	Mandalorion	CDS	14902487	14902539	.	+	.	transcript_id "Isoform227190_14"; gene_id "Isoform227190_14.gene"; gene_name "Isoform227190_14";
chr4	Mandalorion	exon	14912432	14912522	.	+	.	transcript_id "Isoform227190_14"; gene_id "Isoform227190_14.gene"; gene_name "Isoform227190_14";
chr4	Mandalorion	CDS	14912432	14912522	.	+	.	transcript_id "Isoform227190_14"; gene_id "Isoform227190_14.gene"; gene_name "Isoform227190_14";
chr4	Mandalorion	exon	14913724	14915261	.	+	.	transcript_id "Isoform227190_14"; gene_id "Isoform227190_14.gene"; gene_name "Isoform227190_14";
chr4	Mandalorion	CDS	14913724	14913864	.	+	.	transcript_id "Isoform227190_14"; gene_id "Isoform227190_14.gene"; gene_name "Isoform227190_14";
chr4	Mandalorion	stop_codon	14913865	14913867	.	+	.	transcript_id "Isoform227190_14"; gene_id "Isoform227190_14.gene"; gene_name "Isoform227190_14";
chr4	Mandalorion	transcript	14864263	14915261	.	+	.	transcript_id "Isoform227193_356"; gene_id "Isoform227193_356.gene"; gene_name "Isoform227193_356";
chr4	Mandalorion	exon	14864263	14864437	.	+	.	transcript_id "Isoform227193_356"; gene_id "Isoform227193_356.gene"; gene_name "Isoform227193_356";
chr4	Mandalorion	start_codon	14864332	14864334	.	+	.	transcript_id "Isoform227193_356"; gene_id "Isoform227193_356.gene"; gene_name "Isoform227193_356";
chr4	Mandalorion	CDS	14864332	14864437	.	+	.	transcript_id "Isoform227193_356"; gene_id "Isoform227193_356.gene"; gene_name "Isoform227193_356";
chr4	Mandalorion	exon	14886534	14886682	.	+	.	transcript_id "Isoform227193_356"; gene_id "Isoform227193_356.gene"; gene_name "Isoform227193_356";
chr4	Mandalorion	CDS	14886534	14886682	.	+	.	transcript_id "Isoform227193_356"; gene_id "Isoform227193_356.gene"; gene_name "Isoform227193_356";
chr4	Mandalorion	exon	14892393	14892499	.	+	.	transcript_id "Isoform227193_356"; gene_id "Isoform227193_356.gene"; gene_name "Isoform227193_356";
chr4	Mandalorion	CDS	14892393	14892499	.	+	.	transcript_id "Isoform227193_356"; gene_id "Isoform227193_356.gene"; gene_name "Isoform227193_356";
chr4	Mandalorion	exon	14893501	14893624	.	+	.	transcript_id "Isoform227193_356"; gene_id "Isoform227193_356.gene"; gene_name "Isoform227193_356";
chr4	Mandalorion	CDS	14893501	14893624	.	+	.	transcript_id "Isoform227193_356"; gene_id "Isoform227193_356.gene"; gene_name "Isoform227193_356";
chr4	Mandalorion	exon	14902487	14902539	.	+	.	transcript_id "Isoform227193_356"; gene_id "Isoform227193_356.gene"; gene_name "Isoform227193_356";
chr4	Mandalorion	CDS	14902487	14902539	.	+	.	transcript_id "Isoform227193_356"; gene_id "Isoform227193_356.gene"; gene_name "Isoform227193_356";
chr4	Mandalorion	exon	14912432	14912522	.	+	.	transcript_id "Isoform227193_356"; gene_id "Isoform227193_356.gene"; gene_name "Isoform227193_356";
chr4	Mandalorion	CDS	14912432	14912522	.	+	.	transcript_id "Isoform227193_356"; gene_id "Isoform227193_356.gene"; gene_name "Isoform227193_356";
chr4	Mandalorion	exon	14913724	14915261	.	+	.	transcript_id "Isoform227193_356"; gene_id "Isoform227193_356.gene"; gene_name "Isoform227193_356";
chr4	Mandalorion	CDS	14913724	14913864	.	+	.	transcript_id "Isoform227193_356"; gene_id "Isoform227193_356.gene"; gene_name "Isoform227193_356";
chr4	Mandalorion	stop_codon	14913865	14913867	.	+	.	transcript_id "Isoform227193_356"; gene_id "Isoform227193_356.gene"; gene_name "Isoform227193_356";
chr4	Mandalorion	transcript	14864237	14914098	.	+	.	transcript_id "Isoform227194_65"; gene_id "Isoform227194_65.gene"; gene_name "Isoform227194_65";
chr4	Mandalorion	exon	14864237	14864437	.	+	.	transcript_id "Isoform227194_65"; gene_id "Isoform227194_65.gene"; gene_name "Isoform227194_65";
chr4	Mandalorion	start_codon	14864332	14864334	.	+	.	transcript_id "Isoform227194_65"; gene_id "Isoform227194_65.gene"; gene_name "Isoform227194_65";
chr4	Mandalorion	CDS	14864332	14864437	.	+	.	transcript_id "Isoform227194_65"; gene_id "Isoform227194_65.gene"; gene_name "Isoform227194_65";
chr4	Mandalorion	exon	14886534	14886682	.	+	.	transcript_id "Isoform227194_65"; gene_id "Isoform227194_65.gene"; gene_name "Isoform227194_65";
chr4	Mandalorion	CDS	14886534	14886682	.	+	.	transcript_id "Isoform227194_65"; gene_id "Isoform227194_65.gene"; gene_name "Isoform227194_65";
chr4	Mandalorion	exon	14892393	14892499	.	+	.	transcript_id "Isoform227194_65"; gene_id "Isoform227194_65.gene"; gene_name "Isoform227194_65";
chr4	Mandalorion	CDS	14892393	14892499	.	+	.	transcript_id "Isoform227194_65"; gene_id "Isoform227194_65.gene"; gene_name "Isoform227194_65";
chr4	Mandalorion	exon	14893501	14893624	.	+	.	transcript_id "Isoform227194_65"; gene_id "Isoform227194_65.gene"; gene_name "Isoform227194_65";
chr4	Mandalorion	CDS	14893501	14893624	.	+	.	transcript_id "Isoform227194_65"; gene_id "Isoform227194_65.gene"; gene_name "Isoform227194_65";
chr4	Mandalorion	exon	14902487	14902539	.	+	.	transcript_id "Isoform227194_65"; gene_id "Isoform227194_65.gene"; gene_name "Isoform227194_65";
chr4	Mandalorion	CDS	14902487	14902539	.	+	.	transcript_id "Isoform227194_65"; gene_id "Isoform227194_65.gene"; gene_name "Isoform227194_65";
chr4	Mandalorion	exon	14912432	14912522	.	+	.	transcript_id "Isoform227194_65"; gene_id "Isoform227194_65.gene"; gene_name "Isoform227194_65";
chr4	Mandalorion	CDS	14912432	14912522	.	+	.	transcript_id "Isoform227194_65"; gene_id "Isoform227194_65.gene"; gene_name "Isoform227194_65";
chr4	Mandalorion	exon	14913724	14914098	.	+	.	transcript_id "Isoform227194_65"; gene_id "Isoform227194_65.gene"; gene_name "Isoform227194_65";
chr4	Mandalorion	CDS	14913724	14913864	.	+	.	transcript_id "Isoform227194_65"; gene_id "Isoform227194_65.gene"; gene_name "Isoform227194_65";
chr4	Mandalorion	stop_codon	14913865	14913867	.	+	.	transcript_id "Isoform227194_65"; gene_id "Isoform227194_65.gene"; gene_name "Isoform227194_65";
chr4	Mandalorion	transcript	14864326	14915502	.	+	.	transcript_id "Isoform227196_10"; gene_id "Isoform227196_10.gene"; gene_name "Isoform227196_10";
chr4	Mandalorion	exon	14864326	14864437	.	+	.	transcript_id "Isoform227196_10"; gene_id "Isoform227196_10.gene"; gene_name "Isoform227196_10";
chr4	Mandalorion	start_codon	14864332	14864334	.	+	.	transcript_id "Isoform227196_10"; gene_id "Isoform227196_10.gene"; gene_name "Isoform227196_10";
chr4	Mandalorion	CDS	14864332	14864437	.	+	.	transcript_id "Isoform227196_10"; gene_id "Isoform227196_10.gene"; gene_name "Isoform227196_10";
chr4	Mandalorion	exon	14886534	14886682	.	+	.	transcript_id "Isoform227196_10"; gene_id "Isoform227196_10.gene"; gene_name "Isoform227196_10";
chr4	Mandalorion	CDS	14886534	14886682	.	+	.	transcript_id "Isoform227196_10"; gene_id "Isoform227196_10.gene"; gene_name "Isoform227196_10";
chr4	Mandalorion	exon	14892393	14892499	.	+	.	transcript_id "Isoform227196_10"; gene_id "Isoform227196_10.gene"; gene_name "Isoform227196_10";
chr4	Mandalorion	CDS	14892393	14892499	.	+	.	transcript_id "Isoform227196_10"; gene_id "Isoform227196_10.gene"; gene_name "Isoform227196_10";
chr4	Mandalorion	exon	14893501	14893624	.	+	.	transcript_id "Isoform227196_10"; gene_id "Isoform227196_10.gene"; gene_name "Isoform227196_10";
chr4	Mandalorion	CDS	14893501	14893624	.	+	.	transcript_id "Isoform227196_10"; gene_id "Isoform227196_10.gene"; gene_name "Isoform227196_10";
chr4	Mandalorion	exon	14902487	14902539	.	+	.	transcript_id "Isoform227196_10"; gene_id "Isoform227196_10.gene"; gene_name "Isoform227196_10";
chr4	Mandalorion	CDS	14902487	14902539	.	+	.	transcript_id "Isoform227196_10"; gene_id "Isoform227196_10.gene"; gene_name "Isoform227196_10";
chr4	Mandalorion	exon	14912432	14912522	.	+	.	transcript_id "Isoform227196_10"; gene_id "Isoform227196_10.gene"; gene_name "Isoform227196_10";
chr4	Mandalorion	CDS	14912432	14912522	.	+	.	transcript_id "Isoform227196_10"; gene_id "Isoform227196_10.gene"; gene_name "Isoform227196_10";
chr4	Mandalorion	exon	14913724	14915502	.	+	.	transcript_id "Isoform227196_10"; gene_id "Isoform227196_10.gene"; gene_name "Isoform227196_10";
chr4	Mandalorion	CDS	14913724	14913864	.	+	.	transcript_id "Isoform227196_10"; gene_id "Isoform227196_10.gene"; gene_name "Isoform227196_10";
chr4	Mandalorion	stop_codon	14913865	14913867	.	+	.	transcript_id "Isoform227196_10"; gene_id "Isoform227196_10.gene"; gene_name "Isoform227196_10";
chr4	Mandalorion	transcript	14864214	14914098	.	+	.	transcript_id "Isoform227202_7"; gene_id "Isoform227202_7.gene"; gene_name "Isoform227202_7";
chr4	Mandalorion	exon	14864214	14864437	.	+	.	transcript_id "Isoform227202_7"; gene_id "Isoform227202_7.gene"; gene_name "Isoform227202_7";
chr4	Mandalorion	exon	14886534	14886682	.	+	.	transcript_id "Isoform227202_7"; gene_id "Isoform227202_7.gene"; gene_name "Isoform227202_7";
chr4	Mandalorion	start_codon	14886630	14886632	.	+	.	transcript_id "Isoform227202_7"; gene_id "Isoform227202_7.gene"; gene_name "Isoform227202_7";
chr4	Mandalorion	CDS	14886630	14886682	.	+	.	transcript_id "Isoform227202_7"; gene_id "Isoform227202_7.gene"; gene_name "Isoform227202_7";
chr4	Mandalorion	exon	14893501	14893624	.	+	.	transcript_id "Isoform227202_7"; gene_id "Isoform227202_7.gene"; gene_name "Isoform227202_7";
chr4	Mandalorion	CDS	14893501	14893624	.	+	.	transcript_id "Isoform227202_7"; gene_id "Isoform227202_7.gene"; gene_name "Isoform227202_7";
chr4	Mandalorion	exon	14902487	14902539	.	+	.	transcript_id "Isoform227202_7"; gene_id "Isoform227202_7.gene"; gene_name "Isoform227202_7";
chr4	Mandalorion	CDS	14902487	14902539	.	+	.	transcript_id "Isoform227202_7"; gene_id "Isoform227202_7.gene"; gene_name "Isoform227202_7";
chr4	Mandalorion	exon	14912432	14912522	.	+	.	transcript_id "Isoform227202_7"; gene_id "Isoform227202_7.gene"; gene_name "Isoform227202_7";
chr4	Mandalorion	CDS	14912432	14912522	.	+	.	transcript_id "Isoform227202_7"; gene_id "Isoform227202_7.gene"; gene_name "Isoform227202_7";
chr4	Mandalorion	exon	14913724	14914098	.	+	.	transcript_id "Isoform227202_7"; gene_id "Isoform227202_7.gene"; gene_name "Isoform227202_7";
chr4	Mandalorion	CDS	14913724	14913864	.	+	.	transcript_id "Isoform227202_7"; gene_id "Isoform227202_7.gene"; gene_name "Isoform227202_7";
chr4	Mandalorion	stop_codon	14913865	14913867	.	+	.	transcript_id "Isoform227202_7"; gene_id "Isoform227202_7.gene"; gene_name "Isoform227202_7";
chr4	Mandalorion	transcript	14864237	14915261	.	+	.	transcript_id "Isoform227203_33"; gene_id "Isoform227203_33.gene"; gene_name "Isoform227203_33";
chr4	Mandalorion	exon	14864237	14864437	.	+	.	transcript_id "Isoform227203_33"; gene_id "Isoform227203_33.gene"; gene_name "Isoform227203_33";
chr4	Mandalorion	exon	14886534	14886682	.	+	.	transcript_id "Isoform227203_33"; gene_id "Isoform227203_33.gene"; gene_name "Isoform227203_33";
chr4	Mandalorion	start_codon	14886648	14886650	.	+	.	transcript_id "Isoform227203_33"; gene_id "Isoform227203_33.gene"; gene_name "Isoform227203_33";
chr4	Mandalorion	CDS	14886648	14886682	.	+	.	transcript_id "Isoform227203_33"; gene_id "Isoform227203_33.gene"; gene_name "Isoform227203_33";
chr4	Mandalorion	exon	14893501	14893624	.	+	.	transcript_id "Isoform227203_33"; gene_id "Isoform227203_33.gene"; gene_name "Isoform227203_33";
chr4	Mandalorion	CDS	14893501	14893624	.	+	.	transcript_id "Isoform227203_33"; gene_id "Isoform227203_33.gene"; gene_name "Isoform227203_33";
chr4	Mandalorion	exon	14902487	14902539	.	+	.	transcript_id "Isoform227203_33"; gene_id "Isoform227203_33.gene"; gene_name "Isoform227203_33";
chr4	Mandalorion	CDS	14902487	14902539	.	+	.	transcript_id "Isoform227203_33"; gene_id "Isoform227203_33.gene"; gene_name "Isoform227203_33";
chr4	Mandalorion	exon	14912432	14912522	.	+	.	transcript_id "Isoform227203_33"; gene_id "Isoform227203_33.gene"; gene_name "Isoform227203_33";
chr4	Mandalorion	CDS	14912432	14912522	.	+	.	transcript_id "Isoform227203_33"; gene_id "Isoform227203_33.gene"; gene_name "Isoform227203_33";
chr4	Mandalorion	exon	14913724	14915261	.	+	.	transcript_id "Isoform227203_33"; gene_id "Isoform227203_33.gene"; gene_name "Isoform227203_33";
chr4	Mandalorion	CDS	14913724	14913864	.	+	.	transcript_id "Isoform227203_33"; gene_id "Isoform227203_33.gene"; gene_name "Isoform227203_33";
chr4	Mandalorion	stop_codon	14913865	14913867	.	+	.	transcript_id "Isoform227203_33"; gene_id "Isoform227203_33.gene"; gene_name "Isoform227203_33";
chr4	Mandalorion	transcript	14864326	14915261	.	+	.	transcript_id "Isoform227205_54"; gene_id "Isoform227205_54.gene"; gene_name "Isoform227205_54";
chr4	Mandalorion	exon	14864326	14864437	.	+	.	transcript_id "Isoform227205_54"; gene_id "Isoform227205_54.gene"; gene_name "Isoform227205_54";
chr4	Mandalorion	exon	14886534	14886682	.	+	.	transcript_id "Isoform227205_54"; gene_id "Isoform227205_54.gene"; gene_name "Isoform227205_54";
chr4	Mandalorion	start_codon	14886648	14886650	.	+	.	transcript_id "Isoform227205_54"; gene_id "Isoform227205_54.gene"; gene_name "Isoform227205_54";
chr4	Mandalorion	CDS	14886648	14886682	.	+	.	transcript_id "Isoform227205_54"; gene_id "Isoform227205_54.gene"; gene_name "Isoform227205_54";
chr4	Mandalorion	exon	14893501	14893624	.	+	.	transcript_id "Isoform227205_54"; gene_id "Isoform227205_54.gene"; gene_name "Isoform227205_54";
chr4	Mandalorion	CDS	14893501	14893624	.	+	.	transcript_id "Isoform227205_54"; gene_id "Isoform227205_54.gene"; gene_name "Isoform227205_54";
chr4	Mandalorion	exon	14902487	14902539	.	+	.	transcript_id "Isoform227205_54"; gene_id "Isoform227205_54.gene"; gene_name "Isoform227205_54";
chr4	Mandalorion	CDS	14902487	14902539	.	+	.	transcript_id "Isoform227205_54"; gene_id "Isoform227205_54.gene"; gene_name "Isoform227205_54";
chr4	Mandalorion	exon	14912432	14912522	.	+	.	transcript_id "Isoform227205_54"; gene_id "Isoform227205_54.gene"; gene_name "Isoform227205_54";
chr4	Mandalorion	CDS	14912432	14912522	.	+	.	transcript_id "Isoform227205_54"; gene_id "Isoform227205_54.gene"; gene_name "Isoform227205_54";
chr4	Mandalorion	exon	14913724	14915261	.	+	.	transcript_id "Isoform227205_54"; gene_id "Isoform227205_54.gene"; gene_name "Isoform227205_54";
chr4	Mandalorion	CDS	14913724	14913864	.	+	.	transcript_id "Isoform227205_54"; gene_id "Isoform227205_54.gene"; gene_name "Isoform227205_54";
chr4	Mandalorion	stop_codon	14913865	14913867	.	+	.	transcript_id "Isoform227205_54"; gene_id "Isoform227205_54.gene"; gene_name "Isoform227205_54";
chr4	Mandalorion	transcript	14864246	14915261	.	+	.	transcript_id "Isoform227209_7"; gene_id "Isoform227209_7.gene"; gene_name "Isoform227209_7";
chr4	Mandalorion	exon	14864246	14864437	.	+	.	transcript_id "Isoform227209_7"; gene_id "Isoform227209_7.gene"; gene_name "Isoform227209_7";
chr4	Mandalorion	exon	14893501	14893624	.	+	.	transcript_id "Isoform227209_7"; gene_id "Isoform227209_7.gene"; gene_name "Isoform227209_7";
chr4	Mandalorion	start_codon	14893529	14893531	.	+	.	transcript_id "Isoform227209_7"; gene_id "Isoform227209_7.gene"; gene_name "Isoform227209_7";
chr4	Mandalorion	CDS	14893529	14893624	.	+	.	transcript_id "Isoform227209_7"; gene_id "Isoform227209_7.gene"; gene_name "Isoform227209_7";
chr4	Mandalorion	exon	14902487	14902539	.	+	.	transcript_id "Isoform227209_7"; gene_id "Isoform227209_7.gene"; gene_name "Isoform227209_7";
chr4	Mandalorion	CDS	14902487	14902539	.	+	.	transcript_id "Isoform227209_7"; gene_id "Isoform227209_7.gene"; gene_name "Isoform227209_7";
chr4	Mandalorion	exon	14912432	14912522	.	+	.	transcript_id "Isoform227209_7"; gene_id "Isoform227209_7.gene"; gene_name "Isoform227209_7";
chr4	Mandalorion	CDS	14912432	14912522	.	+	.	transcript_id "Isoform227209_7"; gene_id "Isoform227209_7.gene"; gene_name "Isoform227209_7";
chr4	Mandalorion	exon	14913724	14915261	.	+	.	transcript_id "Isoform227209_7"; gene_id "Isoform227209_7.gene"; gene_name "Isoform227209_7";
chr4	Mandalorion	CDS	14913724	14913864	.	+	.	transcript_id "Isoform227209_7"; gene_id "Isoform227209_7.gene"; gene_name "Isoform227209_7";
chr4	Mandalorion	stop_codon	14913865	14913867	.	+	.	transcript_id "Isoform227209_7"; gene_id "Isoform227209_7.gene"; gene_name "Isoform227209_7";
chr4	Mandalorion	transcript	14952252	15149023	.	-	.	transcript_id "Isoform227224_5"; gene_id "Isoform227224_5.gene"; gene_name "Isoform227224_5";
chr4	Mandalorion	exon	14952252	14955921	.	-	.	transcript_id "Isoform227224_5"; gene_id "Isoform227224_5.gene"; gene_name "Isoform227224_5";
chr4	Mandalorion	CDS	14955896	14955921	.	-	.	transcript_id "Isoform227224_5"; gene_id "Isoform227224_5.gene"; gene_name "Isoform227224_5";
chr4	Mandalorion	stop_codon	14955893	14955895	.	-	.	transcript_id "Isoform227224_5"; gene_id "Isoform227224_5.gene"; gene_name "Isoform227224_5";
chr4	Mandalorion	exon	14957826	14957917	.	-	.	transcript_id "Isoform227224_5"; gene_id "Isoform227224_5.gene"; gene_name "Isoform227224_5";
chr4	Mandalorion	CDS	14957826	14957917	.	-	.	transcript_id "Isoform227224_5"; gene_id "Isoform227224_5.gene"; gene_name "Isoform227224_5";
chr4	Mandalorion	exon	14960008	14960085	.	-	.	transcript_id "Isoform227224_5"; gene_id "Isoform227224_5.gene"; gene_name "Isoform227224_5";
chr4	Mandalorion	CDS	14960008	14960085	.	-	.	transcript_id "Isoform227224_5"; gene_id "Isoform227224_5.gene"; gene_name "Isoform227224_5";
chr4	Mandalorion	exon	14965906	14966018	.	-	.	transcript_id "Isoform227224_5"; gene_id "Isoform227224_5.gene"; gene_name "Isoform227224_5";
chr4	Mandalorion	CDS	14965906	14966018	.	-	.	transcript_id "Isoform227224_5"; gene_id "Isoform227224_5.gene"; gene_name "Isoform227224_5";
chr4	Mandalorion	exon	14975133	14975186	.	-	.	transcript_id "Isoform227224_5"; gene_id "Isoform227224_5.gene"; gene_name "Isoform227224_5";
chr4	Mandalorion	CDS	14975133	14975186	.	-	.	transcript_id "Isoform227224_5"; gene_id "Isoform227224_5.gene"; gene_name "Isoform227224_5";
chr4	Mandalorion	exon	14978155	14978231	.	-	.	transcript_id "Isoform227224_5"; gene_id "Isoform227224_5.gene"; gene_name "Isoform227224_5";
chr4	Mandalorion	CDS	14978155	14978231	.	-	.	transcript_id "Isoform227224_5"; gene_id "Isoform227224_5.gene"; gene_name "Isoform227224_5";
chr4	Mandalorion	exon	14989158	14989279	.	-	.	transcript_id "Isoform227224_5"; gene_id "Isoform227224_5.gene"; gene_name "Isoform227224_5";
chr4	Mandalorion	CDS	14989158	14989279	.	-	.	transcript_id "Isoform227224_5"; gene_id "Isoform227224_5.gene"; gene_name "Isoform227224_5";
chr4	Mandalorion	exon	15004969	15005105	.	-	.	transcript_id "Isoform227224_5"; gene_id "Isoform227224_5.gene"; gene_name "Isoform227224_5";
chr4	Mandalorion	CDS	15004969	15005105	.	-	.	transcript_id "Isoform227224_5"; gene_id "Isoform227224_5.gene"; gene_name "Isoform227224_5";
chr4	Mandalorion	exon	15052620	15052717	.	-	.	transcript_id "Isoform227224_5"; gene_id "Isoform227224_5.gene"; gene_name "Isoform227224_5";
chr4	Mandalorion	CDS	15052620	15052717	.	-	.	transcript_id "Isoform227224_5"; gene_id "Isoform227224_5.gene"; gene_name "Isoform227224_5";
chr4	Mandalorion	exon	15065324	15065349	.	-	.	transcript_id "Isoform227224_5"; gene_id "Isoform227224_5.gene"; gene_name "Isoform227224_5";
chr4	Mandalorion	CDS	15065324	15065349	.	-	.	transcript_id "Isoform227224_5"; gene_id "Isoform227224_5.gene"; gene_name "Isoform227224_5";
chr4	Mandalorion	exon	15111194	15111302	.	-	.	transcript_id "Isoform227224_5"; gene_id "Isoform227224_5.gene"; gene_name "Isoform227224_5";
chr4	Mandalorion	CDS	15111194	15111302	.	-	.	transcript_id "Isoform227224_5"; gene_id "Isoform227224_5.gene"; gene_name "Isoform227224_5";
chr4	Mandalorion	exon	15140225	15140249	.	-	.	transcript_id "Isoform227224_5"; gene_id "Isoform227224_5.gene"; gene_name "Isoform227224_5";
chr4	Mandalorion	CDS	15140225	15140249	.	-	.	transcript_id "Isoform227224_5"; gene_id "Isoform227224_5.gene"; gene_name "Isoform227224_5";
chr4	Mandalorion	exon	15148818	15149023	.	-	.	transcript_id "Isoform227224_5"; gene_id "Isoform227224_5.gene"; gene_name "Isoform227224_5";
chr4	Mandalorion	start_codon	15148914	15148916	.	-	.	transcript_id "Isoform227224_5"; gene_id "Isoform227224_5.gene"; gene_name "Isoform227224_5";
chr4	Mandalorion	CDS	15148818	15148916	.	-	.	transcript_id "Isoform227224_5"; gene_id "Isoform227224_5.gene"; gene_name "Isoform227224_5";
chr4	Mandalorion	transcript	14955375	15148987	.	-	.	transcript_id "Isoform227232_17"; gene_id "Isoform227232_17.gene"; gene_name "Isoform227232_17";
chr4	Mandalorion	exon	14955375	14955921	.	-	.	transcript_id "Isoform227232_17"; gene_id "Isoform227232_17.gene"; gene_name "Isoform227232_17";
chr4	Mandalorion	CDS	14955896	14955921	.	-	.	transcript_id "Isoform227232_17"; gene_id "Isoform227232_17.gene"; gene_name "Isoform227232_17";
chr4	Mandalorion	stop_codon	14955893	14955895	.	-	.	transcript_id "Isoform227232_17"; gene_id "Isoform227232_17.gene"; gene_name "Isoform227232_17";
chr4	Mandalorion	exon	14957826	14957917	.	-	.	transcript_id "Isoform227232_17"; gene_id "Isoform227232_17.gene"; gene_name "Isoform227232_17";
chr4	Mandalorion	CDS	14957826	14957917	.	-	.	transcript_id "Isoform227232_17"; gene_id "Isoform227232_17.gene"; gene_name "Isoform227232_17";
chr4	Mandalorion	exon	14960008	14960085	.	-	.	transcript_id "Isoform227232_17"; gene_id "Isoform227232_17.gene"; gene_name "Isoform227232_17";
chr4	Mandalorion	CDS	14960008	14960085	.	-	.	transcript_id "Isoform227232_17"; gene_id "Isoform227232_17.gene"; gene_name "Isoform227232_17";
chr4	Mandalorion	exon	14965906	14966018	.	-	.	transcript_id "Isoform227232_17"; gene_id "Isoform227232_17.gene"; gene_name "Isoform227232_17";
chr4	Mandalorion	CDS	14965906	14966018	.	-	.	transcript_id "Isoform227232_17"; gene_id "Isoform227232_17.gene"; gene_name "Isoform227232_17";
chr4	Mandalorion	exon	14975133	14975186	.	-	.	transcript_id "Isoform227232_17"; gene_id "Isoform227232_17.gene"; gene_name "Isoform227232_17";
chr4	Mandalorion	CDS	14975133	14975186	.	-	.	transcript_id "Isoform227232_17"; gene_id "Isoform227232_17.gene"; gene_name "Isoform227232_17";
chr4	Mandalorion	exon	14978155	14978231	.	-	.	transcript_id "Isoform227232_17"; gene_id "Isoform227232_17.gene"; gene_name "Isoform227232_17";
chr4	Mandalorion	CDS	14978155	14978231	.	-	.	transcript_id "Isoform227232_17"; gene_id "Isoform227232_17.gene"; gene_name "Isoform227232_17";
chr4	Mandalorion	exon	14989158	14989279	.	-	.	transcript_id "Isoform227232_17"; gene_id "Isoform227232_17.gene"; gene_name "Isoform227232_17";
chr4	Mandalorion	CDS	14989158	14989279	.	-	.	transcript_id "Isoform227232_17"; gene_id "Isoform227232_17.gene"; gene_name "Isoform227232_17";
chr4	Mandalorion	exon	15004969	15005105	.	-	.	transcript_id "Isoform227232_17"; gene_id "Isoform227232_17.gene"; gene_name "Isoform227232_17";
chr4	Mandalorion	CDS	15004969	15005105	.	-	.	transcript_id "Isoform227232_17"; gene_id "Isoform227232_17.gene"; gene_name "Isoform227232_17";
chr4	Mandalorion	exon	15052620	15052717	.	-	.	transcript_id "Isoform227232_17"; gene_id "Isoform227232_17.gene"; gene_name "Isoform227232_17";
chr4	Mandalorion	CDS	15052620	15052717	.	-	.	transcript_id "Isoform227232_17"; gene_id "Isoform227232_17.gene"; gene_name "Isoform227232_17";
chr4	Mandalorion	exon	15065324	15065349	.	-	.	transcript_id "Isoform227232_17"; gene_id "Isoform227232_17.gene"; gene_name "Isoform227232_17";
chr4	Mandalorion	CDS	15065324	15065349	.	-	.	transcript_id "Isoform227232_17"; gene_id "Isoform227232_17.gene"; gene_name "Isoform227232_17";
chr4	Mandalorion	exon	15111194	15111302	.	-	.	transcript_id "Isoform227232_17"; gene_id "Isoform227232_17.gene"; gene_name "Isoform227232_17";
chr4	Mandalorion	CDS	15111194	15111302	.	-	.	transcript_id "Isoform227232_17"; gene_id "Isoform227232_17.gene"; gene_name "Isoform227232_17";
chr4	Mandalorion	exon	15140225	15140249	.	-	.	transcript_id "Isoform227232_17"; gene_id "Isoform227232_17.gene"; gene_name "Isoform227232_17";
chr4	Mandalorion	CDS	15140225	15140249	.	-	.	transcript_id "Isoform227232_17"; gene_id "Isoform227232_17.gene"; gene_name "Isoform227232_17";
chr4	Mandalorion	exon	15148818	15148987	.	-	.	transcript_id "Isoform227232_17"; gene_id "Isoform227232_17.gene"; gene_name "Isoform227232_17";
chr4	Mandalorion	start_codon	15148914	15148916	.	-	.	transcript_id "Isoform227232_17"; gene_id "Isoform227232_17.gene"; gene_name "Isoform227232_17";
chr4	Mandalorion	CDS	15148818	15148916	.	-	.	transcript_id "Isoform227232_17"; gene_id "Isoform227232_17.gene"; gene_name "Isoform227232_17";
chr4	Mandalorion	transcript	14955375	15149057	.	-	.	transcript_id "Isoform227234_6"; gene_id "Isoform227234_6.gene"; gene_name "Isoform227234_6";
chr4	Mandalorion	exon	14955375	14955921	.	-	.	transcript_id "Isoform227234_6"; gene_id "Isoform227234_6.gene"; gene_name "Isoform227234_6";
chr4	Mandalorion	CDS	14955896	14955921	.	-	.	transcript_id "Isoform227234_6"; gene_id "Isoform227234_6.gene"; gene_name "Isoform227234_6";
chr4	Mandalorion	stop_codon	14955893	14955895	.	-	.	transcript_id "Isoform227234_6"; gene_id "Isoform227234_6.gene"; gene_name "Isoform227234_6";
chr4	Mandalorion	exon	14957826	14957917	.	-	.	transcript_id "Isoform227234_6"; gene_id "Isoform227234_6.gene"; gene_name "Isoform227234_6";
chr4	Mandalorion	CDS	14957826	14957917	.	-	.	transcript_id "Isoform227234_6"; gene_id "Isoform227234_6.gene"; gene_name "Isoform227234_6";
chr4	Mandalorion	exon	14960008	14960085	.	-	.	transcript_id "Isoform227234_6"; gene_id "Isoform227234_6.gene"; gene_name "Isoform227234_6";
chr4	Mandalorion	CDS	14960008	14960085	.	-	.	transcript_id "Isoform227234_6"; gene_id "Isoform227234_6.gene"; gene_name "Isoform227234_6";
chr4	Mandalorion	exon	14965906	14966018	.	-	.	transcript_id "Isoform227234_6"; gene_id "Isoform227234_6.gene"; gene_name "Isoform227234_6";
chr4	Mandalorion	CDS	14965906	14966018	.	-	.	transcript_id "Isoform227234_6"; gene_id "Isoform227234_6.gene"; gene_name "Isoform227234_6";
chr4	Mandalorion	exon	14975133	14975186	.	-	.	transcript_id "Isoform227234_6"; gene_id "Isoform227234_6.gene"; gene_name "Isoform227234_6";
chr4	Mandalorion	CDS	14975133	14975186	.	-	.	transcript_id "Isoform227234_6"; gene_id "Isoform227234_6.gene"; gene_name "Isoform227234_6";
chr4	Mandalorion	exon	14978155	14978231	.	-	.	transcript_id "Isoform227234_6"; gene_id "Isoform227234_6.gene"; gene_name "Isoform227234_6";
chr4	Mandalorion	CDS	14978155	14978231	.	-	.	transcript_id "Isoform227234_6"; gene_id "Isoform227234_6.gene"; gene_name "Isoform227234_6";
chr4	Mandalorion	exon	14989158	14989279	.	-	.	transcript_id "Isoform227234_6"; gene_id "Isoform227234_6.gene"; gene_name "Isoform227234_6";
chr4	Mandalorion	CDS	14989158	14989279	.	-	.	transcript_id "Isoform227234_6"; gene_id "Isoform227234_6.gene"; gene_name "Isoform227234_6";
chr4	Mandalorion	exon	15004969	15005105	.	-	.	transcript_id "Isoform227234_6"; gene_id "Isoform227234_6.gene"; gene_name "Isoform227234_6";
chr4	Mandalorion	CDS	15004969	15005105	.	-	.	transcript_id "Isoform227234_6"; gene_id "Isoform227234_6.gene"; gene_name "Isoform227234_6";
chr4	Mandalorion	exon	15052620	15052717	.	-	.	transcript_id "Isoform227234_6"; gene_id "Isoform227234_6.gene"; gene_name "Isoform227234_6";
chr4	Mandalorion	CDS	15052620	15052717	.	-	.	transcript_id "Isoform227234_6"; gene_id "Isoform227234_6.gene"; gene_name "Isoform227234_6";
chr4	Mandalorion	exon	15065324	15065349	.	-	.	transcript_id "Isoform227234_6"; gene_id "Isoform227234_6.gene"; gene_name "Isoform227234_6";
chr4	Mandalorion	CDS	15065324	15065349	.	-	.	transcript_id "Isoform227234_6"; gene_id "Isoform227234_6.gene"; gene_name "Isoform227234_6";
chr4	Mandalorion	exon	15111194	15111302	.	-	.	transcript_id "Isoform227234_6"; gene_id "Isoform227234_6.gene"; gene_name "Isoform227234_6";
chr4	Mandalorion	CDS	15111194	15111302	.	-	.	transcript_id "Isoform227234_6"; gene_id "Isoform227234_6.gene"; gene_name "Isoform227234_6";
chr4	Mandalorion	exon	15140225	15140249	.	-	.	transcript_id "Isoform227234_6"; gene_id "Isoform227234_6.gene"; gene_name "Isoform227234_6";
chr4	Mandalorion	CDS	15140225	15140249	.	-	.	transcript_id "Isoform227234_6"; gene_id "Isoform227234_6.gene"; gene_name "Isoform227234_6";
chr4	Mandalorion	exon	15148818	15149057	.	-	.	transcript_id "Isoform227234_6"; gene_id "Isoform227234_6.gene"; gene_name "Isoform227234_6";
chr4	Mandalorion	start_codon	15148914	15148916	.	-	.	transcript_id "Isoform227234_6"; gene_id "Isoform227234_6.gene"; gene_name "Isoform227234_6";
chr4	Mandalorion	CDS	15148818	15148916	.	-	.	transcript_id "Isoform227234_6"; gene_id "Isoform227234_6.gene"; gene_name "Isoform227234_6";
chr4	Mandalorion	transcript	14955488	15149073	.	-	.	transcript_id "Isoform227235_6"; gene_id "Isoform227235_6.gene"; gene_name "Isoform227235_6";
chr4	Mandalorion	exon	14955488	14955921	.	-	.	transcript_id "Isoform227235_6"; gene_id "Isoform227235_6.gene"; gene_name "Isoform227235_6";
chr4	Mandalorion	CDS	14955896	14955921	.	-	.	transcript_id "Isoform227235_6"; gene_id "Isoform227235_6.gene"; gene_name "Isoform227235_6";
chr4	Mandalorion	stop_codon	14955893	14955895	.	-	.	transcript_id "Isoform227235_6"; gene_id "Isoform227235_6.gene"; gene_name "Isoform227235_6";
chr4	Mandalorion	exon	14957826	14957917	.	-	.	transcript_id "Isoform227235_6"; gene_id "Isoform227235_6.gene"; gene_name "Isoform227235_6";
chr4	Mandalorion	CDS	14957826	14957917	.	-	.	transcript_id "Isoform227235_6"; gene_id "Isoform227235_6.gene"; gene_name "Isoform227235_6";
chr4	Mandalorion	exon	14960008	14960085	.	-	.	transcript_id "Isoform227235_6"; gene_id "Isoform227235_6.gene"; gene_name "Isoform227235_6";
chr4	Mandalorion	CDS	14960008	14960085	.	-	.	transcript_id "Isoform227235_6"; gene_id "Isoform227235_6.gene"; gene_name "Isoform227235_6";
chr4	Mandalorion	exon	14965906	14966018	.	-	.	transcript_id "Isoform227235_6"; gene_id "Isoform227235_6.gene"; gene_name "Isoform227235_6";
chr4	Mandalorion	CDS	14965906	14966018	.	-	.	transcript_id "Isoform227235_6"; gene_id "Isoform227235_6.gene"; gene_name "Isoform227235_6";
chr4	Mandalorion	exon	14975133	14975186	.	-	.	transcript_id "Isoform227235_6"; gene_id "Isoform227235_6.gene"; gene_name "Isoform227235_6";
chr4	Mandalorion	CDS	14975133	14975186	.	-	.	transcript_id "Isoform227235_6"; gene_id "Isoform227235_6.gene"; gene_name "Isoform227235_6";
chr4	Mandalorion	exon	14978155	14978231	.	-	.	transcript_id "Isoform227235_6"; gene_id "Isoform227235_6.gene"; gene_name "Isoform227235_6";
chr4	Mandalorion	CDS	14978155	14978231	.	-	.	transcript_id "Isoform227235_6"; gene_id "Isoform227235_6.gene"; gene_name "Isoform227235_6";
chr4	Mandalorion	exon	14989158	14989279	.	-	.	transcript_id "Isoform227235_6"; gene_id "Isoform227235_6.gene"; gene_name "Isoform227235_6";
chr4	Mandalorion	CDS	14989158	14989279	.	-	.	transcript_id "Isoform227235_6"; gene_id "Isoform227235_6.gene"; gene_name "Isoform227235_6";
chr4	Mandalorion	exon	15004969	15005105	.	-	.	transcript_id "Isoform227235_6"; gene_id "Isoform227235_6.gene"; gene_name "Isoform227235_6";
chr4	Mandalorion	CDS	15004969	15005105	.	-	.	transcript_id "Isoform227235_6"; gene_id "Isoform227235_6.gene"; gene_name "Isoform227235_6";
chr4	Mandalorion	exon	15052620	15052717	.	-	.	transcript_id "Isoform227235_6"; gene_id "Isoform227235_6.gene"; gene_name "Isoform227235_6";
chr4	Mandalorion	CDS	15052620	15052717	.	-	.	transcript_id "Isoform227235_6"; gene_id "Isoform227235_6.gene"; gene_name "Isoform227235_6";
chr4	Mandalorion	exon	15065324	15065349	.	-	.	transcript_id "Isoform227235_6"; gene_id "Isoform227235_6.gene"; gene_name "Isoform227235_6";
chr4	Mandalorion	CDS	15065324	15065349	.	-	.	transcript_id "Isoform227235_6"; gene_id "Isoform227235_6.gene"; gene_name "Isoform227235_6";
chr4	Mandalorion	exon	15111194	15111302	.	-	.	transcript_id "Isoform227235_6"; gene_id "Isoform227235_6.gene"; gene_name "Isoform227235_6";
chr4	Mandalorion	CDS	15111194	15111302	.	-	.	transcript_id "Isoform227235_6"; gene_id "Isoform227235_6.gene"; gene_name "Isoform227235_6";
chr4	Mandalorion	exon	15140225	15140249	.	-	.	transcript_id "Isoform227235_6"; gene_id "Isoform227235_6.gene"; gene_name "Isoform227235_6";
chr4	Mandalorion	CDS	15140225	15140249	.	-	.	transcript_id "Isoform227235_6"; gene_id "Isoform227235_6.gene"; gene_name "Isoform227235_6";
chr4	Mandalorion	exon	15148818	15149073	.	-	.	transcript_id "Isoform227235_6"; gene_id "Isoform227235_6.gene"; gene_name "Isoform227235_6";
chr4	Mandalorion	start_codon	15148914	15148916	.	-	.	transcript_id "Isoform227235_6"; gene_id "Isoform227235_6.gene"; gene_name "Isoform227235_6";
chr4	Mandalorion	CDS	15148818	15148916	.	-	.	transcript_id "Isoform227235_6"; gene_id "Isoform227235_6.gene"; gene_name "Isoform227235_6";
chr4	Mandalorion	transcript	14955641	15149008	.	-	.	transcript_id "Isoform227238_32"; gene_id "Isoform227238_32.gene"; gene_name "Isoform227238_32";
chr4	Mandalorion	exon	14955641	14955921	.	-	.	transcript_id "Isoform227238_32"; gene_id "Isoform227238_32.gene"; gene_name "Isoform227238_32";
chr4	Mandalorion	CDS	14955896	14955921	.	-	.	transcript_id "Isoform227238_32"; gene_id "Isoform227238_32.gene"; gene_name "Isoform227238_32";
chr4	Mandalorion	stop_codon	14955893	14955895	.	-	.	transcript_id "Isoform227238_32"; gene_id "Isoform227238_32.gene"; gene_name "Isoform227238_32";
chr4	Mandalorion	exon	14957826	14957917	.	-	.	transcript_id "Isoform227238_32"; gene_id "Isoform227238_32.gene"; gene_name "Isoform227238_32";
chr4	Mandalorion	CDS	14957826	14957917	.	-	.	transcript_id "Isoform227238_32"; gene_id "Isoform227238_32.gene"; gene_name "Isoform227238_32";
chr4	Mandalorion	exon	14960008	14960085	.	-	.	transcript_id "Isoform227238_32"; gene_id "Isoform227238_32.gene"; gene_name "Isoform227238_32";
chr4	Mandalorion	CDS	14960008	14960085	.	-	.	transcript_id "Isoform227238_32"; gene_id "Isoform227238_32.gene"; gene_name "Isoform227238_32";
chr4	Mandalorion	exon	14965906	14966018	.	-	.	transcript_id "Isoform227238_32"; gene_id "Isoform227238_32.gene"; gene_name "Isoform227238_32";
chr4	Mandalorion	CDS	14965906	14966018	.	-	.	transcript_id "Isoform227238_32"; gene_id "Isoform227238_32.gene"; gene_name "Isoform227238_32";
chr4	Mandalorion	exon	14975133	14975186	.	-	.	transcript_id "Isoform227238_32"; gene_id "Isoform227238_32.gene"; gene_name "Isoform227238_32";
chr4	Mandalorion	CDS	14975133	14975186	.	-	.	transcript_id "Isoform227238_32"; gene_id "Isoform227238_32.gene"; gene_name "Isoform227238_32";
chr4	Mandalorion	exon	14978155	14978231	.	-	.	transcript_id "Isoform227238_32"; gene_id "Isoform227238_32.gene"; gene_name "Isoform227238_32";
chr4	Mandalorion	CDS	14978155	14978231	.	-	.	transcript_id "Isoform227238_32"; gene_id "Isoform227238_32.gene"; gene_name "Isoform227238_32";
chr4	Mandalorion	exon	14989158	14989279	.	-	.	transcript_id "Isoform227238_32"; gene_id "Isoform227238_32.gene"; gene_name "Isoform227238_32";
chr4	Mandalorion	CDS	14989158	14989279	.	-	.	transcript_id "Isoform227238_32"; gene_id "Isoform227238_32.gene"; gene_name "Isoform227238_32";
chr4	Mandalorion	exon	15004969	15005105	.	-	.	transcript_id "Isoform227238_32"; gene_id "Isoform227238_32.gene"; gene_name "Isoform227238_32";
chr4	Mandalorion	CDS	15004969	15005105	.	-	.	transcript_id "Isoform227238_32"; gene_id "Isoform227238_32.gene"; gene_name "Isoform227238_32";
chr4	Mandalorion	exon	15052620	15052717	.	-	.	transcript_id "Isoform227238_32"; gene_id "Isoform227238_32.gene"; gene_name "Isoform227238_32";
chr4	Mandalorion	CDS	15052620	15052717	.	-	.	transcript_id "Isoform227238_32"; gene_id "Isoform227238_32.gene"; gene_name "Isoform227238_32";
chr4	Mandalorion	exon	15065324	15065349	.	-	.	transcript_id "Isoform227238_32"; gene_id "Isoform227238_32.gene"; gene_name "Isoform227238_32";
chr4	Mandalorion	CDS	15065324	15065349	.	-	.	transcript_id "Isoform227238_32"; gene_id "Isoform227238_32.gene"; gene_name "Isoform227238_32";
chr4	Mandalorion	exon	15111194	15111302	.	-	.	transcript_id "Isoform227238_32"; gene_id "Isoform227238_32.gene"; gene_name "Isoform227238_32";
chr4	Mandalorion	CDS	15111194	15111302	.	-	.	transcript_id "Isoform227238_32"; gene_id "Isoform227238_32.gene"; gene_name "Isoform227238_32";
chr4	Mandalorion	exon	15140225	15140249	.	-	.	transcript_id "Isoform227238_32"; gene_id "Isoform227238_32.gene"; gene_name "Isoform227238_32";
chr4	Mandalorion	CDS	15140225	15140249	.	-	.	transcript_id "Isoform227238_32"; gene_id "Isoform227238_32.gene"; gene_name "Isoform227238_32";
chr4	Mandalorion	exon	15148818	15149008	.	-	.	transcript_id "Isoform227238_32"; gene_id "Isoform227238_32.gene"; gene_name "Isoform227238_32";
chr4	Mandalorion	start_codon	15148914	15148916	.	-	.	transcript_id "Isoform227238_32"; gene_id "Isoform227238_32.gene"; gene_name "Isoform227238_32";
chr4	Mandalorion	CDS	15148818	15148916	.	-	.	transcript_id "Isoform227238_32"; gene_id "Isoform227238_32.gene"; gene_name "Isoform227238_32";
chr4	Mandalorion	transcript	14955630	15149063	.	-	.	transcript_id "Isoform227239_16"; gene_id "Isoform227239_16.gene"; gene_name "Isoform227239_16";
chr4	Mandalorion	exon	14955630	14955921	.	-	.	transcript_id "Isoform227239_16"; gene_id "Isoform227239_16.gene"; gene_name "Isoform227239_16";
chr4	Mandalorion	CDS	14955896	14955921	.	-	.	transcript_id "Isoform227239_16"; gene_id "Isoform227239_16.gene"; gene_name "Isoform227239_16";
chr4	Mandalorion	stop_codon	14955893	14955895	.	-	.	transcript_id "Isoform227239_16"; gene_id "Isoform227239_16.gene"; gene_name "Isoform227239_16";
chr4	Mandalorion	exon	14957826	14957917	.	-	.	transcript_id "Isoform227239_16"; gene_id "Isoform227239_16.gene"; gene_name "Isoform227239_16";
chr4	Mandalorion	CDS	14957826	14957917	.	-	.	transcript_id "Isoform227239_16"; gene_id "Isoform227239_16.gene"; gene_name "Isoform227239_16";
chr4	Mandalorion	exon	14960008	14960085	.	-	.	transcript_id "Isoform227239_16"; gene_id "Isoform227239_16.gene"; gene_name "Isoform227239_16";
chr4	Mandalorion	CDS	14960008	14960085	.	-	.	transcript_id "Isoform227239_16"; gene_id "Isoform227239_16.gene"; gene_name "Isoform227239_16";
chr4	Mandalorion	exon	14965906	14966018	.	-	.	transcript_id "Isoform227239_16"; gene_id "Isoform227239_16.gene"; gene_name "Isoform227239_16";
chr4	Mandalorion	CDS	14965906	14966018	.	-	.	transcript_id "Isoform227239_16"; gene_id "Isoform227239_16.gene"; gene_name "Isoform227239_16";
chr4	Mandalorion	exon	14975133	14975186	.	-	.	transcript_id "Isoform227239_16"; gene_id "Isoform227239_16.gene"; gene_name "Isoform227239_16";
chr4	Mandalorion	CDS	14975133	14975186	.	-	.	transcript_id "Isoform227239_16"; gene_id "Isoform227239_16.gene"; gene_name "Isoform227239_16";
chr4	Mandalorion	exon	14978155	14978231	.	-	.	transcript_id "Isoform227239_16"; gene_id "Isoform227239_16.gene"; gene_name "Isoform227239_16";
chr4	Mandalorion	CDS	14978155	14978231	.	-	.	transcript_id "Isoform227239_16"; gene_id "Isoform227239_16.gene"; gene_name "Isoform227239_16";
chr4	Mandalorion	exon	14989158	14989279	.	-	.	transcript_id "Isoform227239_16"; gene_id "Isoform227239_16.gene"; gene_name "Isoform227239_16";
chr4	Mandalorion	CDS	14989158	14989279	.	-	.	transcript_id "Isoform227239_16"; gene_id "Isoform227239_16.gene"; gene_name "Isoform227239_16";
chr4	Mandalorion	exon	15004969	15005105	.	-	.	transcript_id "Isoform227239_16"; gene_id "Isoform227239_16.gene"; gene_name "Isoform227239_16";
chr4	Mandalorion	CDS	15004969	15005105	.	-	.	transcript_id "Isoform227239_16"; gene_id "Isoform227239_16.gene"; gene_name "Isoform227239_16";
chr4	Mandalorion	exon	15052620	15052717	.	-	.	transcript_id "Isoform227239_16"; gene_id "Isoform227239_16.gene"; gene_name "Isoform227239_16";
chr4	Mandalorion	CDS	15052620	15052717	.	-	.	transcript_id "Isoform227239_16"; gene_id "Isoform227239_16.gene"; gene_name "Isoform227239_16";
chr4	Mandalorion	exon	15065324	15065349	.	-	.	transcript_id "Isoform227239_16"; gene_id "Isoform227239_16.gene"; gene_name "Isoform227239_16";
chr4	Mandalorion	CDS	15065324	15065349	.	-	.	transcript_id "Isoform227239_16"; gene_id "Isoform227239_16.gene"; gene_name "Isoform227239_16";
chr4	Mandalorion	exon	15111194	15111302	.	-	.	transcript_id "Isoform227239_16"; gene_id "Isoform227239_16.gene"; gene_name "Isoform227239_16";
chr4	Mandalorion	CDS	15111194	15111302	.	-	.	transcript_id "Isoform227239_16"; gene_id "Isoform227239_16.gene"; gene_name "Isoform227239_16";
chr4	Mandalorion	exon	15140225	15140249	.	-	.	transcript_id "Isoform227239_16"; gene_id "Isoform227239_16.gene"; gene_name "Isoform227239_16";
chr4	Mandalorion	CDS	15140225	15140249	.	-	.	transcript_id "Isoform227239_16"; gene_id "Isoform227239_16.gene"; gene_name "Isoform227239_16";
chr4	Mandalorion	exon	15148818	15149063	.	-	.	transcript_id "Isoform227239_16"; gene_id "Isoform227239_16.gene"; gene_name "Isoform227239_16";
chr4	Mandalorion	start_codon	15148914	15148916	.	-	.	transcript_id "Isoform227239_16"; gene_id "Isoform227239_16.gene"; gene_name "Isoform227239_16";
chr4	Mandalorion	CDS	15148818	15148916	.	-	.	transcript_id "Isoform227239_16"; gene_id "Isoform227239_16.gene"; gene_name "Isoform227239_16";
chr4	Mandalorion	transcript	14955375	15149808	.	-	.	transcript_id "Isoform227242_6"; gene_id "Isoform227242_6.gene"; gene_name "Isoform227242_6";
chr4	Mandalorion	exon	14955375	14955921	.	-	.	transcript_id "Isoform227242_6"; gene_id "Isoform227242_6.gene"; gene_name "Isoform227242_6";
chr4	Mandalorion	CDS	14955896	14955921	.	-	.	transcript_id "Isoform227242_6"; gene_id "Isoform227242_6.gene"; gene_name "Isoform227242_6";
chr4	Mandalorion	stop_codon	14955893	14955895	.	-	.	transcript_id "Isoform227242_6"; gene_id "Isoform227242_6.gene"; gene_name "Isoform227242_6";
chr4	Mandalorion	exon	14957826	14957917	.	-	.	transcript_id "Isoform227242_6"; gene_id "Isoform227242_6.gene"; gene_name "Isoform227242_6";
chr4	Mandalorion	CDS	14957826	14957917	.	-	.	transcript_id "Isoform227242_6"; gene_id "Isoform227242_6.gene"; gene_name "Isoform227242_6";
chr4	Mandalorion	exon	14960008	14960085	.	-	.	transcript_id "Isoform227242_6"; gene_id "Isoform227242_6.gene"; gene_name "Isoform227242_6";
chr4	Mandalorion	CDS	14960008	14960085	.	-	.	transcript_id "Isoform227242_6"; gene_id "Isoform227242_6.gene"; gene_name "Isoform227242_6";
chr4	Mandalorion	exon	14965906	14966018	.	-	.	transcript_id "Isoform227242_6"; gene_id "Isoform227242_6.gene"; gene_name "Isoform227242_6";
chr4	Mandalorion	CDS	14965906	14966018	.	-	.	transcript_id "Isoform227242_6"; gene_id "Isoform227242_6.gene"; gene_name "Isoform227242_6";
chr4	Mandalorion	exon	14975133	14975186	.	-	.	transcript_id "Isoform227242_6"; gene_id "Isoform227242_6.gene"; gene_name "Isoform227242_6";
chr4	Mandalorion	CDS	14975133	14975186	.	-	.	transcript_id "Isoform227242_6"; gene_id "Isoform227242_6.gene"; gene_name "Isoform227242_6";
chr4	Mandalorion	exon	14978155	14978231	.	-	.	transcript_id "Isoform227242_6"; gene_id "Isoform227242_6.gene"; gene_name "Isoform227242_6";
chr4	Mandalorion	CDS	14978155	14978231	.	-	.	transcript_id "Isoform227242_6"; gene_id "Isoform227242_6.gene"; gene_name "Isoform227242_6";
chr4	Mandalorion	exon	14989158	14989279	.	-	.	transcript_id "Isoform227242_6"; gene_id "Isoform227242_6.gene"; gene_name "Isoform227242_6";
chr4	Mandalorion	CDS	14989158	14989279	.	-	.	transcript_id "Isoform227242_6"; gene_id "Isoform227242_6.gene"; gene_name "Isoform227242_6";
chr4	Mandalorion	exon	15004969	15005105	.	-	.	transcript_id "Isoform227242_6"; gene_id "Isoform227242_6.gene"; gene_name "Isoform227242_6";
chr4	Mandalorion	CDS	15004969	15005105	.	-	.	transcript_id "Isoform227242_6"; gene_id "Isoform227242_6.gene"; gene_name "Isoform227242_6";
chr4	Mandalorion	exon	15052620	15052717	.	-	.	transcript_id "Isoform227242_6"; gene_id "Isoform227242_6.gene"; gene_name "Isoform227242_6";
chr4	Mandalorion	CDS	15052620	15052717	.	-	.	transcript_id "Isoform227242_6"; gene_id "Isoform227242_6.gene"; gene_name "Isoform227242_6";
chr4	Mandalorion	exon	15065324	15065349	.	-	.	transcript_id "Isoform227242_6"; gene_id "Isoform227242_6.gene"; gene_name "Isoform227242_6";
chr4	Mandalorion	CDS	15065324	15065349	.	-	.	transcript_id "Isoform227242_6"; gene_id "Isoform227242_6.gene"; gene_name "Isoform227242_6";
chr4	Mandalorion	exon	15111194	15111302	.	-	.	transcript_id "Isoform227242_6"; gene_id "Isoform227242_6.gene"; gene_name "Isoform227242_6";
chr4	Mandalorion	CDS	15111194	15111302	.	-	.	transcript_id "Isoform227242_6"; gene_id "Isoform227242_6.gene"; gene_name "Isoform227242_6";
chr4	Mandalorion	exon	15140225	15140249	.	-	.	transcript_id "Isoform227242_6"; gene_id "Isoform227242_6.gene"; gene_name "Isoform227242_6";
chr4	Mandalorion	CDS	15140225	15140249	.	-	.	transcript_id "Isoform227242_6"; gene_id "Isoform227242_6.gene"; gene_name "Isoform227242_6";
chr4	Mandalorion	exon	15148818	15148945	.	-	.	transcript_id "Isoform227242_6"; gene_id "Isoform227242_6.gene"; gene_name "Isoform227242_6";
chr4	Mandalorion	start_codon	15148914	15148916	.	-	.	transcript_id "Isoform227242_6"; gene_id "Isoform227242_6.gene"; gene_name "Isoform227242_6";
chr4	Mandalorion	CDS	15148818	15148916	.	-	.	transcript_id "Isoform227242_6"; gene_id "Isoform227242_6.gene"; gene_name "Isoform227242_6";
chr4	Mandalorion	exon	15149712	15149808	.	-	.	transcript_id "Isoform227242_6"; gene_id "Isoform227242_6.gene"; gene_name "Isoform227242_6";
chr4	Mandalorion	transcript	14955641	15149794	.	-	.	transcript_id "Isoform227244_10"; gene_id "Isoform227244_10.gene"; gene_name "Isoform227244_10";
chr4	Mandalorion	exon	14955641	14955921	.	-	.	transcript_id "Isoform227244_10"; gene_id "Isoform227244_10.gene"; gene_name "Isoform227244_10";
chr4	Mandalorion	CDS	14955896	14955921	.	-	.	transcript_id "Isoform227244_10"; gene_id "Isoform227244_10.gene"; gene_name "Isoform227244_10";
chr4	Mandalorion	stop_codon	14955893	14955895	.	-	.	transcript_id "Isoform227244_10"; gene_id "Isoform227244_10.gene"; gene_name "Isoform227244_10";
chr4	Mandalorion	exon	14957826	14957917	.	-	.	transcript_id "Isoform227244_10"; gene_id "Isoform227244_10.gene"; gene_name "Isoform227244_10";
chr4	Mandalorion	CDS	14957826	14957917	.	-	.	transcript_id "Isoform227244_10"; gene_id "Isoform227244_10.gene"; gene_name "Isoform227244_10";
chr4	Mandalorion	exon	14960008	14960085	.	-	.	transcript_id "Isoform227244_10"; gene_id "Isoform227244_10.gene"; gene_name "Isoform227244_10";
chr4	Mandalorion	CDS	14960008	14960085	.	-	.	transcript_id "Isoform227244_10"; gene_id "Isoform227244_10.gene"; gene_name "Isoform227244_10";
chr4	Mandalorion	exon	14965906	14966018	.	-	.	transcript_id "Isoform227244_10"; gene_id "Isoform227244_10.gene"; gene_name "Isoform227244_10";
chr4	Mandalorion	CDS	14965906	14966018	.	-	.	transcript_id "Isoform227244_10"; gene_id "Isoform227244_10.gene"; gene_name "Isoform227244_10";
chr4	Mandalorion	exon	14975133	14975186	.	-	.	transcript_id "Isoform227244_10"; gene_id "Isoform227244_10.gene"; gene_name "Isoform227244_10";
chr4	Mandalorion	CDS	14975133	14975186	.	-	.	transcript_id "Isoform227244_10"; gene_id "Isoform227244_10.gene"; gene_name "Isoform227244_10";
chr4	Mandalorion	exon	14978155	14978231	.	-	.	transcript_id "Isoform227244_10"; gene_id "Isoform227244_10.gene"; gene_name "Isoform227244_10";
chr4	Mandalorion	CDS	14978155	14978231	.	-	.	transcript_id "Isoform227244_10"; gene_id "Isoform227244_10.gene"; gene_name "Isoform227244_10";
chr4	Mandalorion	exon	14989158	14989279	.	-	.	transcript_id "Isoform227244_10"; gene_id "Isoform227244_10.gene"; gene_name "Isoform227244_10";
chr4	Mandalorion	CDS	14989158	14989279	.	-	.	transcript_id "Isoform227244_10"; gene_id "Isoform227244_10.gene"; gene_name "Isoform227244_10";
chr4	Mandalorion	exon	15004969	15005105	.	-	.	transcript_id "Isoform227244_10"; gene_id "Isoform227244_10.gene"; gene_name "Isoform227244_10";
chr4	Mandalorion	CDS	15004969	15005105	.	-	.	transcript_id "Isoform227244_10"; gene_id "Isoform227244_10.gene"; gene_name "Isoform227244_10";
chr4	Mandalorion	exon	15052620	15052717	.	-	.	transcript_id "Isoform227244_10"; gene_id "Isoform227244_10.gene"; gene_name "Isoform227244_10";
chr4	Mandalorion	CDS	15052620	15052717	.	-	.	transcript_id "Isoform227244_10"; gene_id "Isoform227244_10.gene"; gene_name "Isoform227244_10";
chr4	Mandalorion	exon	15065324	15065349	.	-	.	transcript_id "Isoform227244_10"; gene_id "Isoform227244_10.gene"; gene_name "Isoform227244_10";
chr4	Mandalorion	CDS	15065324	15065349	.	-	.	transcript_id "Isoform227244_10"; gene_id "Isoform227244_10.gene"; gene_name "Isoform227244_10";
chr4	Mandalorion	exon	15111194	15111302	.	-	.	transcript_id "Isoform227244_10"; gene_id "Isoform227244_10.gene"; gene_name "Isoform227244_10";
chr4	Mandalorion	CDS	15111194	15111302	.	-	.	transcript_id "Isoform227244_10"; gene_id "Isoform227244_10.gene"; gene_name "Isoform227244_10";
chr4	Mandalorion	exon	15140225	15140249	.	-	.	transcript_id "Isoform227244_10"; gene_id "Isoform227244_10.gene"; gene_name "Isoform227244_10";
chr4	Mandalorion	CDS	15140225	15140249	.	-	.	transcript_id "Isoform227244_10"; gene_id "Isoform227244_10.gene"; gene_name "Isoform227244_10";
chr4	Mandalorion	exon	15148818	15148945	.	-	.	transcript_id "Isoform227244_10"; gene_id "Isoform227244_10.gene"; gene_name "Isoform227244_10";
chr4	Mandalorion	CDS	15148818	15148945	.	-	.	transcript_id "Isoform227244_10"; gene_id "Isoform227244_10.gene"; gene_name "Isoform227244_10";
chr4	Mandalorion	exon	15149712	15149794	.	-	.	transcript_id "Isoform227244_10"; gene_id "Isoform227244_10.gene"; gene_name "Isoform227244_10";
chr4	Mandalorion	start_codon	15149752	15149754	.	-	.	transcript_id "Isoform227244_10"; gene_id "Isoform227244_10.gene"; gene_name "Isoform227244_10";
chr4	Mandalorion	CDS	15149712	15149754	.	-	.	transcript_id "Isoform227244_10"; gene_id "Isoform227244_10.gene"; gene_name "Isoform227244_10";
chr4	Mandalorion	transcript	14988469	15149008	.	-	.	transcript_id "Isoform227249_21"; gene_id "Isoform227249_21.gene"; gene_name "Isoform227249_21";
chr4	Mandalorion	exon	14988469	14989279	.	-	.	transcript_id "Isoform227249_21"; gene_id "Isoform227249_21.gene"; gene_name "Isoform227249_21";
chr4	Mandalorion	CDS	14989051	14989279	.	-	.	transcript_id "Isoform227249_21"; gene_id "Isoform227249_21.gene"; gene_name "Isoform227249_21";
chr4	Mandalorion	stop_codon	14989048	14989050	.	-	.	transcript_id "Isoform227249_21"; gene_id "Isoform227249_21.gene"; gene_name "Isoform227249_21";
chr4	Mandalorion	exon	15004969	15005105	.	-	.	transcript_id "Isoform227249_21"; gene_id "Isoform227249_21.gene"; gene_name "Isoform227249_21";
chr4	Mandalorion	CDS	15004969	15005105	.	-	.	transcript_id "Isoform227249_21"; gene_id "Isoform227249_21.gene"; gene_name "Isoform227249_21";
chr4	Mandalorion	exon	15052620	15052717	.	-	.	transcript_id "Isoform227249_21"; gene_id "Isoform227249_21.gene"; gene_name "Isoform227249_21";
chr4	Mandalorion	CDS	15052620	15052717	.	-	.	transcript_id "Isoform227249_21"; gene_id "Isoform227249_21.gene"; gene_name "Isoform227249_21";
chr4	Mandalorion	exon	15065324	15065349	.	-	.	transcript_id "Isoform227249_21"; gene_id "Isoform227249_21.gene"; gene_name "Isoform227249_21";
chr4	Mandalorion	CDS	15065324	15065349	.	-	.	transcript_id "Isoform227249_21"; gene_id "Isoform227249_21.gene"; gene_name "Isoform227249_21";
chr4	Mandalorion	exon	15111194	15111302	.	-	.	transcript_id "Isoform227249_21"; gene_id "Isoform227249_21.gene"; gene_name "Isoform227249_21";
chr4	Mandalorion	CDS	15111194	15111302	.	-	.	transcript_id "Isoform227249_21"; gene_id "Isoform227249_21.gene"; gene_name "Isoform227249_21";
chr4	Mandalorion	exon	15140225	15140249	.	-	.	transcript_id "Isoform227249_21"; gene_id "Isoform227249_21.gene"; gene_name "Isoform227249_21";
chr4	Mandalorion	CDS	15140225	15140249	.	-	.	transcript_id "Isoform227249_21"; gene_id "Isoform227249_21.gene"; gene_name "Isoform227249_21";
chr4	Mandalorion	exon	15148818	15149008	.	-	.	transcript_id "Isoform227249_21"; gene_id "Isoform227249_21.gene"; gene_name "Isoform227249_21";
chr4	Mandalorion	start_codon	15148914	15148916	.	-	.	transcript_id "Isoform227249_21"; gene_id "Isoform227249_21.gene"; gene_name "Isoform227249_21";
chr4	Mandalorion	CDS	15148818	15148916	.	-	.	transcript_id "Isoform227249_21"; gene_id "Isoform227249_21.gene"; gene_name "Isoform227249_21";
chr4	Mandalorion	transcript	15004808	15149023	.	-	.	transcript_id "Isoform227253_11"; gene_id "Isoform227253_11.gene"; gene_name "Isoform227253_11";
chr4	Mandalorion	exon	15004808	15005105	.	-	.	transcript_id "Isoform227253_11"; gene_id "Isoform227253_11.gene"; gene_name "Isoform227253_11";
chr4	Mandalorion	CDS	15004968	15005105	.	-	.	transcript_id "Isoform227253_11"; gene_id "Isoform227253_11.gene"; gene_name "Isoform227253_11";
chr4	Mandalorion	stop_codon	15004965	15004967	.	-	.	transcript_id "Isoform227253_11"; gene_id "Isoform227253_11.gene"; gene_name "Isoform227253_11";
chr4	Mandalorion	exon	15052620	15052717	.	-	.	transcript_id "Isoform227253_11"; gene_id "Isoform227253_11.gene"; gene_name "Isoform227253_11";
chr4	Mandalorion	CDS	15052620	15052717	.	-	.	transcript_id "Isoform227253_11"; gene_id "Isoform227253_11.gene"; gene_name "Isoform227253_11";
chr4	Mandalorion	exon	15065324	15065349	.	-	.	transcript_id "Isoform227253_11"; gene_id "Isoform227253_11.gene"; gene_name "Isoform227253_11";
chr4	Mandalorion	CDS	15065324	15065349	.	-	.	transcript_id "Isoform227253_11"; gene_id "Isoform227253_11.gene"; gene_name "Isoform227253_11";
chr4	Mandalorion	exon	15111194	15111302	.	-	.	transcript_id "Isoform227253_11"; gene_id "Isoform227253_11.gene"; gene_name "Isoform227253_11";
chr4	Mandalorion	CDS	15111194	15111302	.	-	.	transcript_id "Isoform227253_11"; gene_id "Isoform227253_11.gene"; gene_name "Isoform227253_11";
chr4	Mandalorion	exon	15140225	15140249	.	-	.	transcript_id "Isoform227253_11"; gene_id "Isoform227253_11.gene"; gene_name "Isoform227253_11";
chr4	Mandalorion	CDS	15140225	15140249	.	-	.	transcript_id "Isoform227253_11"; gene_id "Isoform227253_11.gene"; gene_name "Isoform227253_11";
chr4	Mandalorion	exon	15148818	15149023	.	-	.	transcript_id "Isoform227253_11"; gene_id "Isoform227253_11.gene"; gene_name "Isoform227253_11";
chr4	Mandalorion	start_codon	15148914	15148916	.	-	.	transcript_id "Isoform227253_11"; gene_id "Isoform227253_11.gene"; gene_name "Isoform227253_11";
chr4	Mandalorion	CDS	15148818	15148916	.	-	.	transcript_id "Isoform227253_11"; gene_id "Isoform227253_11.gene"; gene_name "Isoform227253_11";
chr4	Mandalorion	transcript	15004810	15149801	.	-	.	transcript_id "Isoform227255_6"; gene_id "Isoform227255_6.gene"; gene_name "Isoform227255_6";
chr4	Mandalorion	exon	15004810	15005105	.	-	.	transcript_id "Isoform227255_6"; gene_id "Isoform227255_6.gene"; gene_name "Isoform227255_6";
chr4	Mandalorion	CDS	15004968	15005105	.	-	.	transcript_id "Isoform227255_6"; gene_id "Isoform227255_6.gene"; gene_name "Isoform227255_6";
chr4	Mandalorion	stop_codon	15004965	15004967	.	-	.	transcript_id "Isoform227255_6"; gene_id "Isoform227255_6.gene"; gene_name "Isoform227255_6";
chr4	Mandalorion	exon	15052620	15052717	.	-	.	transcript_id "Isoform227255_6"; gene_id "Isoform227255_6.gene"; gene_name "Isoform227255_6";
chr4	Mandalorion	CDS	15052620	15052717	.	-	.	transcript_id "Isoform227255_6"; gene_id "Isoform227255_6.gene"; gene_name "Isoform227255_6";
chr4	Mandalorion	exon	15065324	15065349	.	-	.	transcript_id "Isoform227255_6"; gene_id "Isoform227255_6.gene"; gene_name "Isoform227255_6";
chr4	Mandalorion	CDS	15065324	15065349	.	-	.	transcript_id "Isoform227255_6"; gene_id "Isoform227255_6.gene"; gene_name "Isoform227255_6";
chr4	Mandalorion	exon	15111194	15111302	.	-	.	transcript_id "Isoform227255_6"; gene_id "Isoform227255_6.gene"; gene_name "Isoform227255_6";
chr4	Mandalorion	CDS	15111194	15111302	.	-	.	transcript_id "Isoform227255_6"; gene_id "Isoform227255_6.gene"; gene_name "Isoform227255_6";
chr4	Mandalorion	exon	15140225	15140249	.	-	.	transcript_id "Isoform227255_6"; gene_id "Isoform227255_6.gene"; gene_name "Isoform227255_6";
chr4	Mandalorion	CDS	15140225	15140249	.	-	.	transcript_id "Isoform227255_6"; gene_id "Isoform227255_6.gene"; gene_name "Isoform227255_6";
chr4	Mandalorion	exon	15148818	15148945	.	-	.	transcript_id "Isoform227255_6"; gene_id "Isoform227255_6.gene"; gene_name "Isoform227255_6";
chr4	Mandalorion	CDS	15148818	15148945	.	-	.	transcript_id "Isoform227255_6"; gene_id "Isoform227255_6.gene"; gene_name "Isoform227255_6";
chr4	Mandalorion	exon	15149712	15149801	.	-	.	transcript_id "Isoform227255_6"; gene_id "Isoform227255_6.gene"; gene_name "Isoform227255_6";
chr4	Mandalorion	start_codon	15149752	15149754	.	-	.	transcript_id "Isoform227255_6"; gene_id "Isoform227255_6.gene"; gene_name "Isoform227255_6";
chr4	Mandalorion	CDS	15149712	15149754	.	-	.	transcript_id "Isoform227255_6"; gene_id "Isoform227255_6.gene"; gene_name "Isoform227255_6";
chr4	Mandalorion	transcript	15052508	15149810	.	-	.	transcript_id "Isoform227257_5"; gene_id "Isoform227257_5.gene"; gene_name "Isoform227257_5";
chr4	Mandalorion	exon	15052508	15052717	.	-	.	transcript_id "Isoform227257_5"; gene_id "Isoform227257_5.gene"; gene_name "Isoform227257_5";
chr4	Mandalorion	CDS	15052696	15052717	.	-	.	transcript_id "Isoform227257_5"; gene_id "Isoform227257_5.gene"; gene_name "Isoform227257_5";
chr4	Mandalorion	stop_codon	15052693	15052695	.	-	.	transcript_id "Isoform227257_5"; gene_id "Isoform227257_5.gene"; gene_name "Isoform227257_5";
chr4	Mandalorion	exon	15111194	15111302	.	-	.	transcript_id "Isoform227257_5"; gene_id "Isoform227257_5.gene"; gene_name "Isoform227257_5";
chr4	Mandalorion	CDS	15111194	15111302	.	-	.	transcript_id "Isoform227257_5"; gene_id "Isoform227257_5.gene"; gene_name "Isoform227257_5";
chr4	Mandalorion	exon	15140225	15140249	.	-	.	transcript_id "Isoform227257_5"; gene_id "Isoform227257_5.gene"; gene_name "Isoform227257_5";
chr4	Mandalorion	CDS	15140225	15140249	.	-	.	transcript_id "Isoform227257_5"; gene_id "Isoform227257_5.gene"; gene_name "Isoform227257_5";
chr4	Mandalorion	exon	15148818	15148945	.	-	.	transcript_id "Isoform227257_5"; gene_id "Isoform227257_5.gene"; gene_name "Isoform227257_5";
chr4	Mandalorion	CDS	15148818	15148945	.	-	.	transcript_id "Isoform227257_5"; gene_id "Isoform227257_5.gene"; gene_name "Isoform227257_5";
chr4	Mandalorion	exon	15149712	15149810	.	-	.	transcript_id "Isoform227257_5"; gene_id "Isoform227257_5.gene"; gene_name "Isoform227257_5";
chr4	Mandalorion	start_codon	15149752	15149754	.	-	.	transcript_id "Isoform227257_5"; gene_id "Isoform227257_5.gene"; gene_name "Isoform227257_5";
chr4	Mandalorion	CDS	15149712	15149754	.	-	.	transcript_id "Isoform227257_5"; gene_id "Isoform227257_5.gene"; gene_name "Isoform227257_5";
chr4	Mandalorion	transcript	15050640	15148993	.	-	.	transcript_id "Isoform227258_5"; gene_id "Isoform227258_5.gene"; gene_name "Isoform227258_5";
chr4	Mandalorion	exon	15050640	15052717	.	-	.	transcript_id "Isoform227258_5"; gene_id "Isoform227258_5.gene"; gene_name "Isoform227258_5";
chr4	Mandalorion	CDS	15052422	15052717	.	-	.	transcript_id "Isoform227258_5"; gene_id "Isoform227258_5.gene"; gene_name "Isoform227258_5";
chr4	Mandalorion	stop_codon	15052419	15052421	.	-	.	transcript_id "Isoform227258_5"; gene_id "Isoform227258_5.gene"; gene_name "Isoform227258_5";
chr4	Mandalorion	exon	15065324	15065349	.	-	.	transcript_id "Isoform227258_5"; gene_id "Isoform227258_5.gene"; gene_name "Isoform227258_5";
chr4	Mandalorion	CDS	15065324	15065349	.	-	.	transcript_id "Isoform227258_5"; gene_id "Isoform227258_5.gene"; gene_name "Isoform227258_5";
chr4	Mandalorion	exon	15111194	15111302	.	-	.	transcript_id "Isoform227258_5"; gene_id "Isoform227258_5.gene"; gene_name "Isoform227258_5";
chr4	Mandalorion	CDS	15111194	15111302	.	-	.	transcript_id "Isoform227258_5"; gene_id "Isoform227258_5.gene"; gene_name "Isoform227258_5";
chr4	Mandalorion	exon	15140225	15140249	.	-	.	transcript_id "Isoform227258_5"; gene_id "Isoform227258_5.gene"; gene_name "Isoform227258_5";
chr4	Mandalorion	CDS	15140225	15140249	.	-	.	transcript_id "Isoform227258_5"; gene_id "Isoform227258_5.gene"; gene_name "Isoform227258_5";
chr4	Mandalorion	exon	15148818	15148993	.	-	.	transcript_id "Isoform227258_5"; gene_id "Isoform227258_5.gene"; gene_name "Isoform227258_5";
chr4	Mandalorion	start_codon	15148914	15148916	.	-	.	transcript_id "Isoform227258_5"; gene_id "Isoform227258_5.gene"; gene_name "Isoform227258_5";
chr4	Mandalorion	CDS	15148818	15148916	.	-	.	transcript_id "Isoform227258_5"; gene_id "Isoform227258_5.gene"; gene_name "Isoform227258_5";
chr4	Mandalorion	transcript	15052508	15149017	.	-	.	transcript_id "Isoform227264_53"; gene_id "Isoform227264_53.gene"; gene_name "Isoform227264_53";
chr4	Mandalorion	exon	15052508	15052717	.	-	.	transcript_id "Isoform227264_53"; gene_id "Isoform227264_53.gene"; gene_name "Isoform227264_53";
chr4	Mandalorion	CDS	15052512	15052717	.	-	.	transcript_id "Isoform227264_53"; gene_id "Isoform227264_53.gene"; gene_name "Isoform227264_53";
chr4	Mandalorion	stop_codon	15052509	15052511	.	-	.	transcript_id "Isoform227264_53"; gene_id "Isoform227264_53.gene"; gene_name "Isoform227264_53";
chr4	Mandalorion	exon	15065324	15065349	.	-	.	transcript_id "Isoform227264_53"; gene_id "Isoform227264_53.gene"; gene_name "Isoform227264_53";
chr4	Mandalorion	CDS	15065324	15065349	.	-	.	transcript_id "Isoform227264_53"; gene_id "Isoform227264_53.gene"; gene_name "Isoform227264_53";
chr4	Mandalorion	exon	15111194	15111302	.	-	.	transcript_id "Isoform227264_53"; gene_id "Isoform227264_53.gene"; gene_name "Isoform227264_53";
chr4	Mandalorion	CDS	15111194	15111302	.	-	.	transcript_id "Isoform227264_53"; gene_id "Isoform227264_53.gene"; gene_name "Isoform227264_53";
chr4	Mandalorion	exon	15140225	15140249	.	-	.	transcript_id "Isoform227264_53"; gene_id "Isoform227264_53.gene"; gene_name "Isoform227264_53";
chr4	Mandalorion	CDS	15140225	15140249	.	-	.	transcript_id "Isoform227264_53"; gene_id "Isoform227264_53.gene"; gene_name "Isoform227264_53";
chr4	Mandalorion	exon	15148818	15149017	.	-	.	transcript_id "Isoform227264_53"; gene_id "Isoform227264_53.gene"; gene_name "Isoform227264_53";
chr4	Mandalorion	start_codon	15148914	15148916	.	-	.	transcript_id "Isoform227264_53"; gene_id "Isoform227264_53.gene"; gene_name "Isoform227264_53";
chr4	Mandalorion	CDS	15148818	15148916	.	-	.	transcript_id "Isoform227264_53"; gene_id "Isoform227264_53.gene"; gene_name "Isoform227264_53";
chr4	Mandalorion	transcript	15052508	15149063	.	-	.	transcript_id "Isoform227265_22"; gene_id "Isoform227265_22.gene"; gene_name "Isoform227265_22";
chr4	Mandalorion	exon	15052508	15052717	.	-	.	transcript_id "Isoform227265_22"; gene_id "Isoform227265_22.gene"; gene_name "Isoform227265_22";
chr4	Mandalorion	CDS	15052512	15052717	.	-	.	transcript_id "Isoform227265_22"; gene_id "Isoform227265_22.gene"; gene_name "Isoform227265_22";
chr4	Mandalorion	stop_codon	15052509	15052511	.	-	.	transcript_id "Isoform227265_22"; gene_id "Isoform227265_22.gene"; gene_name "Isoform227265_22";
chr4	Mandalorion	exon	15065324	15065349	.	-	.	transcript_id "Isoform227265_22"; gene_id "Isoform227265_22.gene"; gene_name "Isoform227265_22";
chr4	Mandalorion	CDS	15065324	15065349	.	-	.	transcript_id "Isoform227265_22"; gene_id "Isoform227265_22.gene"; gene_name "Isoform227265_22";
chr4	Mandalorion	exon	15111194	15111302	.	-	.	transcript_id "Isoform227265_22"; gene_id "Isoform227265_22.gene"; gene_name "Isoform227265_22";
chr4	Mandalorion	CDS	15111194	15111302	.	-	.	transcript_id "Isoform227265_22"; gene_id "Isoform227265_22.gene"; gene_name "Isoform227265_22";
chr4	Mandalorion	exon	15140225	15140249	.	-	.	transcript_id "Isoform227265_22"; gene_id "Isoform227265_22.gene"; gene_name "Isoform227265_22";
chr4	Mandalorion	CDS	15140225	15140249	.	-	.	transcript_id "Isoform227265_22"; gene_id "Isoform227265_22.gene"; gene_name "Isoform227265_22";
chr4	Mandalorion	exon	15148818	15149063	.	-	.	transcript_id "Isoform227265_22"; gene_id "Isoform227265_22.gene"; gene_name "Isoform227265_22";
chr4	Mandalorion	start_codon	15148914	15148916	.	-	.	transcript_id "Isoform227265_22"; gene_id "Isoform227265_22.gene"; gene_name "Isoform227265_22";
chr4	Mandalorion	CDS	15148818	15148916	.	-	.	transcript_id "Isoform227265_22"; gene_id "Isoform227265_22.gene"; gene_name "Isoform227265_22";
chr4	Mandalorion	transcript	15052508	15149188	.	-	.	transcript_id "Isoform227267_5"; gene_id "Isoform227267_5.gene"; gene_name "Isoform227267_5";
chr4	Mandalorion	exon	15052508	15052717	.	-	.	transcript_id "Isoform227267_5"; gene_id "Isoform227267_5.gene"; gene_name "Isoform227267_5";
chr4	Mandalorion	CDS	15052512	15052717	.	-	.	transcript_id "Isoform227267_5"; gene_id "Isoform227267_5.gene"; gene_name "Isoform227267_5";
chr4	Mandalorion	stop_codon	15052509	15052511	.	-	.	transcript_id "Isoform227267_5"; gene_id "Isoform227267_5.gene"; gene_name "Isoform227267_5";
chr4	Mandalorion	exon	15065324	15065349	.	-	.	transcript_id "Isoform227267_5"; gene_id "Isoform227267_5.gene"; gene_name "Isoform227267_5";
chr4	Mandalorion	CDS	15065324	15065349	.	-	.	transcript_id "Isoform227267_5"; gene_id "Isoform227267_5.gene"; gene_name "Isoform227267_5";
chr4	Mandalorion	exon	15111194	15111302	.	-	.	transcript_id "Isoform227267_5"; gene_id "Isoform227267_5.gene"; gene_name "Isoform227267_5";
chr4	Mandalorion	CDS	15111194	15111302	.	-	.	transcript_id "Isoform227267_5"; gene_id "Isoform227267_5.gene"; gene_name "Isoform227267_5";
chr4	Mandalorion	exon	15140225	15140249	.	-	.	transcript_id "Isoform227267_5"; gene_id "Isoform227267_5.gene"; gene_name "Isoform227267_5";
chr4	Mandalorion	CDS	15140225	15140249	.	-	.	transcript_id "Isoform227267_5"; gene_id "Isoform227267_5.gene"; gene_name "Isoform227267_5";
chr4	Mandalorion	exon	15148818	15149188	.	-	.	transcript_id "Isoform227267_5"; gene_id "Isoform227267_5.gene"; gene_name "Isoform227267_5";
chr4	Mandalorion	start_codon	15148914	15148916	.	-	.	transcript_id "Isoform227267_5"; gene_id "Isoform227267_5.gene"; gene_name "Isoform227267_5";
chr4	Mandalorion	CDS	15148818	15148916	.	-	.	transcript_id "Isoform227267_5"; gene_id "Isoform227267_5.gene"; gene_name "Isoform227267_5";
chr4	Mandalorion	transcript	15052508	15149795	.	-	.	transcript_id "Isoform227271_26"; gene_id "Isoform227271_26.gene"; gene_name "Isoform227271_26";
chr4	Mandalorion	exon	15052508	15052717	.	-	.	transcript_id "Isoform227271_26"; gene_id "Isoform227271_26.gene"; gene_name "Isoform227271_26";
chr4	Mandalorion	CDS	15052512	15052717	.	-	.	transcript_id "Isoform227271_26"; gene_id "Isoform227271_26.gene"; gene_name "Isoform227271_26";
chr4	Mandalorion	stop_codon	15052509	15052511	.	-	.	transcript_id "Isoform227271_26"; gene_id "Isoform227271_26.gene"; gene_name "Isoform227271_26";
chr4	Mandalorion	exon	15065324	15065349	.	-	.	transcript_id "Isoform227271_26"; gene_id "Isoform227271_26.gene"; gene_name "Isoform227271_26";
chr4	Mandalorion	CDS	15065324	15065349	.	-	.	transcript_id "Isoform227271_26"; gene_id "Isoform227271_26.gene"; gene_name "Isoform227271_26";
chr4	Mandalorion	exon	15111194	15111302	.	-	.	transcript_id "Isoform227271_26"; gene_id "Isoform227271_26.gene"; gene_name "Isoform227271_26";
chr4	Mandalorion	CDS	15111194	15111302	.	-	.	transcript_id "Isoform227271_26"; gene_id "Isoform227271_26.gene"; gene_name "Isoform227271_26";
chr4	Mandalorion	exon	15140225	15140249	.	-	.	transcript_id "Isoform227271_26"; gene_id "Isoform227271_26.gene"; gene_name "Isoform227271_26";
chr4	Mandalorion	CDS	15140225	15140249	.	-	.	transcript_id "Isoform227271_26"; gene_id "Isoform227271_26.gene"; gene_name "Isoform227271_26";
chr4	Mandalorion	exon	15148818	15148945	.	-	.	transcript_id "Isoform227271_26"; gene_id "Isoform227271_26.gene"; gene_name "Isoform227271_26";
chr4	Mandalorion	CDS	15148818	15148945	.	-	.	transcript_id "Isoform227271_26"; gene_id "Isoform227271_26.gene"; gene_name "Isoform227271_26";
chr4	Mandalorion	exon	15149712	15149795	.	-	.	transcript_id "Isoform227271_26"; gene_id "Isoform227271_26.gene"; gene_name "Isoform227271_26";
chr4	Mandalorion	start_codon	15149752	15149754	.	-	.	transcript_id "Isoform227271_26"; gene_id "Isoform227271_26.gene"; gene_name "Isoform227271_26";
chr4	Mandalorion	CDS	15149712	15149754	.	-	.	transcript_id "Isoform227271_26"; gene_id "Isoform227271_26.gene"; gene_name "Isoform227271_26";
chr4	Mandalorion	transcript	15052508	15149795	.	-	.	transcript_id "Isoform227273_19"; gene_id "Isoform227273_19.gene"; gene_name "Isoform227273_19";
chr4	Mandalorion	exon	15052508	15052717	.	-	.	transcript_id "Isoform227273_19"; gene_id "Isoform227273_19.gene"; gene_name "Isoform227273_19";
chr4	Mandalorion	exon	15065324	15065349	.	-	.	transcript_id "Isoform227273_19"; gene_id "Isoform227273_19.gene"; gene_name "Isoform227273_19";
chr4	Mandalorion	exon	15111194	15111302	.	-	.	transcript_id "Isoform227273_19"; gene_id "Isoform227273_19.gene"; gene_name "Isoform227273_19";
chr4	Mandalorion	exon	15140225	15140249	.	-	.	transcript_id "Isoform227273_19"; gene_id "Isoform227273_19.gene"; gene_name "Isoform227273_19";
chr4	Mandalorion	exon	15149712	15149795	.	-	.	transcript_id "Isoform227273_19"; gene_id "Isoform227273_19.gene"; gene_name "Isoform227273_19";
chr4	Mandalorion	transcript	15134824	15149063	.	-	.	transcript_id "Isoform227283_5"; gene_id "Isoform227283_5.gene"; gene_name "Isoform227283_5";
chr4	Mandalorion	exon	15134824	15135017	.	-	.	transcript_id "Isoform227283_5"; gene_id "Isoform227283_5.gene"; gene_name "Isoform227283_5";
chr4	Mandalorion	CDS	15134984	15135017	.	-	.	transcript_id "Isoform227283_5"; gene_id "Isoform227283_5.gene"; gene_name "Isoform227283_5";
chr4	Mandalorion	stop_codon	15134981	15134983	.	-	.	transcript_id "Isoform227283_5"; gene_id "Isoform227283_5.gene"; gene_name "Isoform227283_5";
chr4	Mandalorion	exon	15140225	15140249	.	-	.	transcript_id "Isoform227283_5"; gene_id "Isoform227283_5.gene"; gene_name "Isoform227283_5";
chr4	Mandalorion	CDS	15140225	15140249	.	-	.	transcript_id "Isoform227283_5"; gene_id "Isoform227283_5.gene"; gene_name "Isoform227283_5";
chr4	Mandalorion	exon	15148818	15149063	.	-	.	transcript_id "Isoform227283_5"; gene_id "Isoform227283_5.gene"; gene_name "Isoform227283_5";
chr4	Mandalorion	start_codon	15149059	15149061	.	-	.	transcript_id "Isoform227283_5"; gene_id "Isoform227283_5.gene"; gene_name "Isoform227283_5";
chr4	Mandalorion	CDS	15148818	15149061	.	-	.	transcript_id "Isoform227283_5"; gene_id "Isoform227283_5.gene"; gene_name "Isoform227283_5";
chr4	Mandalorion	transcript	15134828	15149794	.	-	.	transcript_id "Isoform227284_18"; gene_id "Isoform227284_18.gene"; gene_name "Isoform227284_18";
chr4	Mandalorion	exon	15134828	15135017	.	-	.	transcript_id "Isoform227284_18"; gene_id "Isoform227284_18.gene"; gene_name "Isoform227284_18";
chr4	Mandalorion	exon	15140225	15140249	.	-	.	transcript_id "Isoform227284_18"; gene_id "Isoform227284_18.gene"; gene_name "Isoform227284_18";
chr4	Mandalorion	exon	15148818	15148945	.	-	.	transcript_id "Isoform227284_18"; gene_id "Isoform227284_18.gene"; gene_name "Isoform227284_18";
chr4	Mandalorion	exon	15149712	15149794	.	-	.	transcript_id "Isoform227284_18"; gene_id "Isoform227284_18.gene"; gene_name "Isoform227284_18";
chr4	Mandalorion	transcript	15134831	15149028	.	-	.	transcript_id "Isoform227285_7"; gene_id "Isoform227285_7.gene"; gene_name "Isoform227285_7";
chr4	Mandalorion	exon	15134831	15135017	.	-	.	transcript_id "Isoform227285_7"; gene_id "Isoform227285_7.gene"; gene_name "Isoform227285_7";
chr4	Mandalorion	CDS	15134984	15135017	.	-	.	transcript_id "Isoform227285_7"; gene_id "Isoform227285_7.gene"; gene_name "Isoform227285_7";
chr4	Mandalorion	stop_codon	15134981	15134983	.	-	.	transcript_id "Isoform227285_7"; gene_id "Isoform227285_7.gene"; gene_name "Isoform227285_7";
chr4	Mandalorion	exon	15140002	15140077	.	-	.	transcript_id "Isoform227285_7"; gene_id "Isoform227285_7.gene"; gene_name "Isoform227285_7";
chr4	Mandalorion	CDS	15140002	15140077	.	-	.	transcript_id "Isoform227285_7"; gene_id "Isoform227285_7.gene"; gene_name "Isoform227285_7";
chr4	Mandalorion	exon	15140225	15140249	.	-	.	transcript_id "Isoform227285_7"; gene_id "Isoform227285_7.gene"; gene_name "Isoform227285_7";
chr4	Mandalorion	CDS	15140225	15140249	.	-	.	transcript_id "Isoform227285_7"; gene_id "Isoform227285_7.gene"; gene_name "Isoform227285_7";
chr4	Mandalorion	exon	15148818	15149028	.	-	.	transcript_id "Isoform227285_7"; gene_id "Isoform227285_7.gene"; gene_name "Isoform227285_7";
chr4	Mandalorion	start_codon	15148914	15148916	.	-	.	transcript_id "Isoform227285_7"; gene_id "Isoform227285_7.gene"; gene_name "Isoform227285_7";
chr4	Mandalorion	CDS	15148818	15148916	.	-	.	transcript_id "Isoform227285_7"; gene_id "Isoform227285_7.gene"; gene_name "Isoform227285_7";
chr4	Mandalorion	transcript	15134831	15149795	.	-	.	transcript_id "Isoform227286_14"; gene_id "Isoform227286_14.gene"; gene_name "Isoform227286_14";
chr4	Mandalorion	exon	15134831	15135017	.	-	.	transcript_id "Isoform227286_14"; gene_id "Isoform227286_14.gene"; gene_name "Isoform227286_14";
chr4	Mandalorion	CDS	15134984	15135017	.	-	.	transcript_id "Isoform227286_14"; gene_id "Isoform227286_14.gene"; gene_name "Isoform227286_14";
chr4	Mandalorion	stop_codon	15134981	15134983	.	-	.	transcript_id "Isoform227286_14"; gene_id "Isoform227286_14.gene"; gene_name "Isoform227286_14";
chr4	Mandalorion	exon	15140002	15140077	.	-	.	transcript_id "Isoform227286_14"; gene_id "Isoform227286_14.gene"; gene_name "Isoform227286_14";
chr4	Mandalorion	CDS	15140002	15140077	.	-	.	transcript_id "Isoform227286_14"; gene_id "Isoform227286_14.gene"; gene_name "Isoform227286_14";
chr4	Mandalorion	exon	15140225	15140249	.	-	.	transcript_id "Isoform227286_14"; gene_id "Isoform227286_14.gene"; gene_name "Isoform227286_14";
chr4	Mandalorion	CDS	15140225	15140249	.	-	.	transcript_id "Isoform227286_14"; gene_id "Isoform227286_14.gene"; gene_name "Isoform227286_14";
chr4	Mandalorion	exon	15148818	15148945	.	-	.	transcript_id "Isoform227286_14"; gene_id "Isoform227286_14.gene"; gene_name "Isoform227286_14";
chr4	Mandalorion	CDS	15148818	15148945	.	-	.	transcript_id "Isoform227286_14"; gene_id "Isoform227286_14.gene"; gene_name "Isoform227286_14";
chr4	Mandalorion	exon	15149712	15149795	.	-	.	transcript_id "Isoform227286_14"; gene_id "Isoform227286_14.gene"; gene_name "Isoform227286_14";
chr4	Mandalorion	start_codon	15149752	15149754	.	-	.	transcript_id "Isoform227286_14"; gene_id "Isoform227286_14.gene"; gene_name "Isoform227286_14";
chr4	Mandalorion	CDS	15149712	15149754	.	-	.	transcript_id "Isoform227286_14"; gene_id "Isoform227286_14.gene"; gene_name "Isoform227286_14";
chr4	Mandalorion	transcript	14952114	15149003	.	-	.	transcript_id "Isoform227291_6"; gene_id "Isoform227291_6.gene"; gene_name "Isoform227291_6";
chr4	Mandalorion	exon	14952114	14952219	.	-	.	transcript_id "Isoform227291_6"; gene_id "Isoform227291_6.gene"; gene_name "Isoform227291_6";
chr4	Mandalorion	exon	14955860	14955921	.	-	.	transcript_id "Isoform227291_6"; gene_id "Isoform227291_6.gene"; gene_name "Isoform227291_6";
chr4	Mandalorion	CDS	14955896	14955921	.	-	.	transcript_id "Isoform227291_6"; gene_id "Isoform227291_6.gene"; gene_name "Isoform227291_6";
chr4	Mandalorion	stop_codon	14955893	14955895	.	-	.	transcript_id "Isoform227291_6"; gene_id "Isoform227291_6.gene"; gene_name "Isoform227291_6";
chr4	Mandalorion	exon	14957826	14957917	.	-	.	transcript_id "Isoform227291_6"; gene_id "Isoform227291_6.gene"; gene_name "Isoform227291_6";
chr4	Mandalorion	CDS	14957826	14957917	.	-	.	transcript_id "Isoform227291_6"; gene_id "Isoform227291_6.gene"; gene_name "Isoform227291_6";
chr4	Mandalorion	exon	14960008	14960085	.	-	.	transcript_id "Isoform227291_6"; gene_id "Isoform227291_6.gene"; gene_name "Isoform227291_6";
chr4	Mandalorion	CDS	14960008	14960085	.	-	.	transcript_id "Isoform227291_6"; gene_id "Isoform227291_6.gene"; gene_name "Isoform227291_6";
chr4	Mandalorion	exon	14965906	14966018	.	-	.	transcript_id "Isoform227291_6"; gene_id "Isoform227291_6.gene"; gene_name "Isoform227291_6";
chr4	Mandalorion	CDS	14965906	14966018	.	-	.	transcript_id "Isoform227291_6"; gene_id "Isoform227291_6.gene"; gene_name "Isoform227291_6";
chr4	Mandalorion	exon	14975133	14975186	.	-	.	transcript_id "Isoform227291_6"; gene_id "Isoform227291_6.gene"; gene_name "Isoform227291_6";
chr4	Mandalorion	CDS	14975133	14975186	.	-	.	transcript_id "Isoform227291_6"; gene_id "Isoform227291_6.gene"; gene_name "Isoform227291_6";
chr4	Mandalorion	exon	14978155	14978231	.	-	.	transcript_id "Isoform227291_6"; gene_id "Isoform227291_6.gene"; gene_name "Isoform227291_6";
chr4	Mandalorion	CDS	14978155	14978231	.	-	.	transcript_id "Isoform227291_6"; gene_id "Isoform227291_6.gene"; gene_name "Isoform227291_6";
chr4	Mandalorion	exon	14989158	14989279	.	-	.	transcript_id "Isoform227291_6"; gene_id "Isoform227291_6.gene"; gene_name "Isoform227291_6";
chr4	Mandalorion	CDS	14989158	14989279	.	-	.	transcript_id "Isoform227291_6"; gene_id "Isoform227291_6.gene"; gene_name "Isoform227291_6";
chr4	Mandalorion	exon	15004969	15005105	.	-	.	transcript_id "Isoform227291_6"; gene_id "Isoform227291_6.gene"; gene_name "Isoform227291_6";
chr4	Mandalorion	CDS	15004969	15005105	.	-	.	transcript_id "Isoform227291_6"; gene_id "Isoform227291_6.gene"; gene_name "Isoform227291_6";
chr4	Mandalorion	exon	15052620	15052717	.	-	.	transcript_id "Isoform227291_6"; gene_id "Isoform227291_6.gene"; gene_name "Isoform227291_6";
chr4	Mandalorion	CDS	15052620	15052717	.	-	.	transcript_id "Isoform227291_6"; gene_id "Isoform227291_6.gene"; gene_name "Isoform227291_6";
chr4	Mandalorion	exon	15065324	15065349	.	-	.	transcript_id "Isoform227291_6"; gene_id "Isoform227291_6.gene"; gene_name "Isoform227291_6";
chr4	Mandalorion	CDS	15065324	15065349	.	-	.	transcript_id "Isoform227291_6"; gene_id "Isoform227291_6.gene"; gene_name "Isoform227291_6";
chr4	Mandalorion	exon	15111194	15111302	.	-	.	transcript_id "Isoform227291_6"; gene_id "Isoform227291_6.gene"; gene_name "Isoform227291_6";
chr4	Mandalorion	CDS	15111194	15111302	.	-	.	transcript_id "Isoform227291_6"; gene_id "Isoform227291_6.gene"; gene_name "Isoform227291_6";
chr4	Mandalorion	exon	15140225	15140249	.	-	.	transcript_id "Isoform227291_6"; gene_id "Isoform227291_6.gene"; gene_name "Isoform227291_6";
chr4	Mandalorion	CDS	15140225	15140249	.	-	.	transcript_id "Isoform227291_6"; gene_id "Isoform227291_6.gene"; gene_name "Isoform227291_6";
chr4	Mandalorion	exon	15148818	15149003	.	-	.	transcript_id "Isoform227291_6"; gene_id "Isoform227291_6.gene"; gene_name "Isoform227291_6";
chr4	Mandalorion	start_codon	15148914	15148916	.	-	.	transcript_id "Isoform227291_6"; gene_id "Isoform227291_6.gene"; gene_name "Isoform227291_6";
chr4	Mandalorion	CDS	15148818	15148916	.	-	.	transcript_id "Isoform227291_6"; gene_id "Isoform227291_6.gene"; gene_name "Isoform227291_6";
chr4	Mandalorion	transcript	15130686	15149040	.	-	.	transcript_id "Isoform227293_5"; gene_id "Isoform227293_5.gene"; gene_name "Isoform227293_5";
chr4	Mandalorion	exon	15130686	15131677	.	-	.	transcript_id "Isoform227293_5"; gene_id "Isoform227293_5.gene"; gene_name "Isoform227293_5";
chr4	Mandalorion	start_codon	15131566	15131568	.	-	.	transcript_id "Isoform227293_5"; gene_id "Isoform227293_5.gene"; gene_name "Isoform227293_5";
chr4	Mandalorion	CDS	15131389	15131568	.	-	.	transcript_id "Isoform227293_5"; gene_id "Isoform227293_5.gene"; gene_name "Isoform227293_5";
chr4	Mandalorion	stop_codon	15131386	15131388	.	-	.	transcript_id "Isoform227293_5"; gene_id "Isoform227293_5.gene"; gene_name "Isoform227293_5";
chr4	Mandalorion	exon	15140225	15140249	.	-	.	transcript_id "Isoform227293_5"; gene_id "Isoform227293_5.gene"; gene_name "Isoform227293_5";
chr4	Mandalorion	exon	15148818	15149040	.	-	.	transcript_id "Isoform227293_5"; gene_id "Isoform227293_5.gene"; gene_name "Isoform227293_5";
chr4	Mandalorion	transcript	15130694	15149792	.	-	.	transcript_id "Isoform227296_6"; gene_id "Isoform227296_6.gene"; gene_name "Isoform227296_6";
chr4	Mandalorion	exon	15130694	15131677	.	-	.	transcript_id "Isoform227296_6"; gene_id "Isoform227296_6.gene"; gene_name "Isoform227296_6";
chr4	Mandalorion	CDS	15131389	15131677	.	-	.	transcript_id "Isoform227296_6"; gene_id "Isoform227296_6.gene"; gene_name "Isoform227296_6";
chr4	Mandalorion	stop_codon	15131386	15131388	.	-	.	transcript_id "Isoform227296_6"; gene_id "Isoform227296_6.gene"; gene_name "Isoform227296_6";
chr4	Mandalorion	exon	15140225	15140249	.	-	.	transcript_id "Isoform227296_6"; gene_id "Isoform227296_6.gene"; gene_name "Isoform227296_6";
chr4	Mandalorion	CDS	15140225	15140249	.	-	.	transcript_id "Isoform227296_6"; gene_id "Isoform227296_6.gene"; gene_name "Isoform227296_6";
chr4	Mandalorion	exon	15148818	15148945	.	-	.	transcript_id "Isoform227296_6"; gene_id "Isoform227296_6.gene"; gene_name "Isoform227296_6";
chr4	Mandalorion	CDS	15148818	15148945	.	-	.	transcript_id "Isoform227296_6"; gene_id "Isoform227296_6.gene"; gene_name "Isoform227296_6";
chr4	Mandalorion	exon	15149712	15149792	.	-	.	transcript_id "Isoform227296_6"; gene_id "Isoform227296_6.gene"; gene_name "Isoform227296_6";
chr4	Mandalorion	start_codon	15149732	15149734	.	-	.	transcript_id "Isoform227296_6"; gene_id "Isoform227296_6.gene"; gene_name "Isoform227296_6";
chr4	Mandalorion	CDS	15149712	15149734	.	-	.	transcript_id "Isoform227296_6"; gene_id "Isoform227296_6.gene"; gene_name "Isoform227296_6";
chr4	Mandalorion	transcript	14930633	14953031	.	+	.	transcript_id "Isoform227305_85"; gene_id "Isoform227305_85.gene"; gene_name "Isoform227305_85";
chr4	Mandalorion	exon	14930633	14930770	.	+	.	transcript_id "Isoform227305_85"; gene_id "Isoform227305_85.gene"; gene_name "Isoform227305_85";
chr4	Mandalorion	exon	14936441	14936539	.	+	.	transcript_id "Isoform227305_85"; gene_id "Isoform227305_85.gene"; gene_name "Isoform227305_85";
chr4	Mandalorion	start_codon	14936467	14936469	.	+	.	transcript_id "Isoform227305_85"; gene_id "Isoform227305_85.gene"; gene_name "Isoform227305_85";
chr4	Mandalorion	CDS	14936467	14936539	.	+	.	transcript_id "Isoform227305_85"; gene_id "Isoform227305_85.gene"; gene_name "Isoform227305_85";
chr4	Mandalorion	exon	14938484	14938557	.	+	.	transcript_id "Isoform227305_85"; gene_id "Isoform227305_85.gene"; gene_name "Isoform227305_85";
chr4	Mandalorion	CDS	14938484	14938557	.	+	.	transcript_id "Isoform227305_85"; gene_id "Isoform227305_85.gene"; gene_name "Isoform227305_85";
chr4	Mandalorion	exon	14942200	14942275	.	+	.	transcript_id "Isoform227305_85"; gene_id "Isoform227305_85.gene"; gene_name "Isoform227305_85";
chr4	Mandalorion	CDS	14942200	14942275	.	+	.	transcript_id "Isoform227305_85"; gene_id "Isoform227305_85.gene"; gene_name "Isoform227305_85";
chr4	Mandalorion	exon	14947439	14947545	.	+	.	transcript_id "Isoform227305_85"; gene_id "Isoform227305_85.gene"; gene_name "Isoform227305_85";
chr4	Mandalorion	CDS	14947439	14947545	.	+	.	transcript_id "Isoform227305_85"; gene_id "Isoform227305_85.gene"; gene_name "Isoform227305_85";
chr4	Mandalorion	exon	14952621	14953031	.	+	.	transcript_id "Isoform227305_85"; gene_id "Isoform227305_85.gene"; gene_name "Isoform227305_85";
chr4	Mandalorion	CDS	14952621	14952641	.	+	.	transcript_id "Isoform227305_85"; gene_id "Isoform227305_85.gene"; gene_name "Isoform227305_85";
chr4	Mandalorion	stop_codon	14952642	14952644	.	+	.	transcript_id "Isoform227305_85"; gene_id "Isoform227305_85.gene"; gene_name "Isoform227305_85";
chr4	Mandalorion	transcript	14930654	14953029	.	+	.	transcript_id "Isoform227307_7"; gene_id "Isoform227307_7.gene"; gene_name "Isoform227307_7";
chr4	Mandalorion	exon	14930654	14930770	.	+	.	transcript_id "Isoform227307_7"; gene_id "Isoform227307_7.gene"; gene_name "Isoform227307_7";
chr4	Mandalorion	exon	14936441	14936539	.	+	.	transcript_id "Isoform227307_7"; gene_id "Isoform227307_7.gene"; gene_name "Isoform227307_7";
chr4	Mandalorion	exon	14938484	14938557	.	+	.	transcript_id "Isoform227307_7"; gene_id "Isoform227307_7.gene"; gene_name "Isoform227307_7";
chr4	Mandalorion	exon	14942200	14942275	.	+	.	transcript_id "Isoform227307_7"; gene_id "Isoform227307_7.gene"; gene_name "Isoform227307_7";
chr4	Mandalorion	exon	14952621	14953029	.	+	.	transcript_id "Isoform227307_7"; gene_id "Isoform227307_7.gene"; gene_name "Isoform227307_7";
chr4	Mandalorion	transcript	14930655	14953031	.	+	.	transcript_id "Isoform227309_11"; gene_id "Isoform227309_11.gene"; gene_name "Isoform227309_11";
chr4	Mandalorion	exon	14930655	14930770	.	+	.	transcript_id "Isoform227309_11"; gene_id "Isoform227309_11.gene"; gene_name "Isoform227309_11";
chr4	Mandalorion	exon	14936441	14936539	.	+	.	transcript_id "Isoform227309_11"; gene_id "Isoform227309_11.gene"; gene_name "Isoform227309_11";
chr4	Mandalorion	start_codon	14936442	14936444	.	+	.	transcript_id "Isoform227309_11"; gene_id "Isoform227309_11.gene"; gene_name "Isoform227309_11";
chr4	Mandalorion	CDS	14936442	14936539	.	+	.	transcript_id "Isoform227309_11"; gene_id "Isoform227309_11.gene"; gene_name "Isoform227309_11";
chr4	Mandalorion	exon	14942200	14942275	.	+	.	transcript_id "Isoform227309_11"; gene_id "Isoform227309_11.gene"; gene_name "Isoform227309_11";
chr4	Mandalorion	CDS	14942200	14942275	.	+	.	transcript_id "Isoform227309_11"; gene_id "Isoform227309_11.gene"; gene_name "Isoform227309_11";
chr4	Mandalorion	exon	14947439	14947545	.	+	.	transcript_id "Isoform227309_11"; gene_id "Isoform227309_11.gene"; gene_name "Isoform227309_11";
chr4	Mandalorion	CDS	14947439	14947468	.	+	.	transcript_id "Isoform227309_11"; gene_id "Isoform227309_11.gene"; gene_name "Isoform227309_11";
chr4	Mandalorion	stop_codon	14947469	14947471	.	+	.	transcript_id "Isoform227309_11"; gene_id "Isoform227309_11.gene"; gene_name "Isoform227309_11";
chr4	Mandalorion	exon	14952621	14953031	.	+	.	transcript_id "Isoform227309_11"; gene_id "Isoform227309_11.gene"; gene_name "Isoform227309_11";
chr4	Mandalorion	transcript	14930646	14953031	.	+	.	transcript_id "Isoform227311_3"; gene_id "Isoform227311_3.gene"; gene_name "Isoform227311_3";
chr4	Mandalorion	exon	14930646	14930774	.	+	.	transcript_id "Isoform227311_3"; gene_id "Isoform227311_3.gene"; gene_name "Isoform227311_3";
chr4	Mandalorion	exon	14936441	14936539	.	+	.	transcript_id "Isoform227311_3"; gene_id "Isoform227311_3.gene"; gene_name "Isoform227311_3";
chr4	Mandalorion	start_codon	14936467	14936469	.	+	.	transcript_id "Isoform227311_3"; gene_id "Isoform227311_3.gene"; gene_name "Isoform227311_3";
chr4	Mandalorion	CDS	14936467	14936539	.	+	.	transcript_id "Isoform227311_3"; gene_id "Isoform227311_3.gene"; gene_name "Isoform227311_3";
chr4	Mandalorion	exon	14938484	14938557	.	+	.	transcript_id "Isoform227311_3"; gene_id "Isoform227311_3.gene"; gene_name "Isoform227311_3";
chr4	Mandalorion	CDS	14938484	14938557	.	+	.	transcript_id "Isoform227311_3"; gene_id "Isoform227311_3.gene"; gene_name "Isoform227311_3";
chr4	Mandalorion	exon	14942200	14942275	.	+	.	transcript_id "Isoform227311_3"; gene_id "Isoform227311_3.gene"; gene_name "Isoform227311_3";
chr4	Mandalorion	CDS	14942200	14942275	.	+	.	transcript_id "Isoform227311_3"; gene_id "Isoform227311_3.gene"; gene_name "Isoform227311_3";
chr4	Mandalorion	exon	14947439	14947545	.	+	.	transcript_id "Isoform227311_3"; gene_id "Isoform227311_3.gene"; gene_name "Isoform227311_3";
chr4	Mandalorion	CDS	14947439	14947545	.	+	.	transcript_id "Isoform227311_3"; gene_id "Isoform227311_3.gene"; gene_name "Isoform227311_3";
chr4	Mandalorion	exon	14952621	14953031	.	+	.	transcript_id "Isoform227311_3"; gene_id "Isoform227311_3.gene"; gene_name "Isoform227311_3";
chr4	Mandalorion	CDS	14952621	14952641	.	+	.	transcript_id "Isoform227311_3"; gene_id "Isoform227311_3.gene"; gene_name "Isoform227311_3";
chr4	Mandalorion	stop_codon	14952642	14952644	.	+	.	transcript_id "Isoform227311_3"; gene_id "Isoform227311_3.gene"; gene_name "Isoform227311_3";
chr4	Mandalorion	transcript	15022538	15032594	.	+	.	transcript_id "Isoform227313_7"; gene_id "Isoform227313_7.gene"; gene_name "Isoform227313_7";
chr4	Mandalorion	exon	15022538	15022629	.	+	.	transcript_id "Isoform227313_7"; gene_id "Isoform227313_7.gene"; gene_name "Isoform227313_7";
chr4	Mandalorion	exon	15025294	15025333	.	+	.	transcript_id "Isoform227313_7"; gene_id "Isoform227313_7.gene"; gene_name "Isoform227313_7";
chr4	Mandalorion	exon	15026465	15026608	.	+	.	transcript_id "Isoform227313_7"; gene_id "Isoform227313_7.gene"; gene_name "Isoform227313_7";
chr4	Mandalorion	exon	15031477	15032594	.	+	.	transcript_id "Isoform227313_7"; gene_id "Isoform227313_7.gene"; gene_name "Isoform227313_7";
chr4	Mandalorion	transcript	15022509	15032594	.	+	.	transcript_id "Isoform227314_9"; gene_id "Isoform227314_9.gene"; gene_name "Isoform227314_9";
chr4	Mandalorion	exon	15022509	15022629	.	+	.	transcript_id "Isoform227314_9"; gene_id "Isoform227314_9.gene"; gene_name "Isoform227314_9";
chr4	Mandalorion	exon	15026465	15026608	.	+	.	transcript_id "Isoform227314_9"; gene_id "Isoform227314_9.gene"; gene_name "Isoform227314_9";
chr4	Mandalorion	exon	15031477	15032594	.	+	.	transcript_id "Isoform227314_9"; gene_id "Isoform227314_9.gene"; gene_name "Isoform227314_9";
chr4	Mandalorion	transcript	15262479	15266054	.	-	.	transcript_id "Isoform227317_3"; gene_id "Isoform227317_3.gene"; gene_name "Isoform227317_3";
chr4	Mandalorion	exon	15262479	15262756	.	-	.	transcript_id "Isoform227317_3"; gene_id "Isoform227317_3.gene"; gene_name "Isoform227317_3";
chr4	Mandalorion	exon	15265646	15266054	.	-	.	transcript_id "Isoform227317_3"; gene_id "Isoform227317_3.gene"; gene_name "Isoform227317_3";
chr4	Mandalorion	transcript	15265776	15285338	.	+	.	transcript_id "Isoform227319_67"; gene_id "Isoform227319_67.gene"; gene_name "Isoform227319_67";
chr4	Mandalorion	exon	15265776	15266749	.	+	.	transcript_id "Isoform227319_67"; gene_id "Isoform227319_67.gene"; gene_name "Isoform227319_67";
chr4	Mandalorion	start_codon	15265952	15265954	.	+	.	transcript_id "Isoform227319_67"; gene_id "Isoform227319_67.gene"; gene_name "Isoform227319_67";
chr4	Mandalorion	CDS	15265952	15266749	.	+	.	transcript_id "Isoform227319_67"; gene_id "Isoform227319_67.gene"; gene_name "Isoform227319_67";
chr4	Mandalorion	exon	15281007	15281162	.	+	.	transcript_id "Isoform227319_67"; gene_id "Isoform227319_67.gene"; gene_name "Isoform227319_67";
chr4	Mandalorion	CDS	15281007	15281162	.	+	.	transcript_id "Isoform227319_67"; gene_id "Isoform227319_67.gene"; gene_name "Isoform227319_67";
chr4	Mandalorion	exon	15283159	15285338	.	+	.	transcript_id "Isoform227319_67"; gene_id "Isoform227319_67.gene"; gene_name "Isoform227319_67";
chr4	Mandalorion	CDS	15283159	15283347	.	+	.	transcript_id "Isoform227319_67"; gene_id "Isoform227319_67.gene"; gene_name "Isoform227319_67";
chr4	Mandalorion	stop_codon	15283348	15283350	.	+	.	transcript_id "Isoform227319_67"; gene_id "Isoform227319_67.gene"; gene_name "Isoform227319_67";
chr4	Mandalorion	transcript	15265776	15286753	.	+	.	transcript_id "Isoform227323_6"; gene_id "Isoform227323_6.gene"; gene_name "Isoform227323_6";
chr4	Mandalorion	exon	15265776	15266749	.	+	.	transcript_id "Isoform227323_6"; gene_id "Isoform227323_6.gene"; gene_name "Isoform227323_6";
chr4	Mandalorion	start_codon	15265952	15265954	.	+	.	transcript_id "Isoform227323_6"; gene_id "Isoform227323_6.gene"; gene_name "Isoform227323_6";
chr4	Mandalorion	CDS	15265952	15266749	.	+	.	transcript_id "Isoform227323_6"; gene_id "Isoform227323_6.gene"; gene_name "Isoform227323_6";
chr4	Mandalorion	exon	15281007	15281162	.	+	.	transcript_id "Isoform227323_6"; gene_id "Isoform227323_6.gene"; gene_name "Isoform227323_6";
chr4	Mandalorion	CDS	15281007	15281162	.	+	.	transcript_id "Isoform227323_6"; gene_id "Isoform227323_6.gene"; gene_name "Isoform227323_6";
chr4	Mandalorion	exon	15283159	15286753	.	+	.	transcript_id "Isoform227323_6"; gene_id "Isoform227323_6.gene"; gene_name "Isoform227323_6";
chr4	Mandalorion	CDS	15283159	15283347	.	+	.	transcript_id "Isoform227323_6"; gene_id "Isoform227323_6.gene"; gene_name "Isoform227323_6";
chr4	Mandalorion	stop_codon	15283348	15283350	.	+	.	transcript_id "Isoform227323_6"; gene_id "Isoform227323_6.gene"; gene_name "Isoform227323_6";
chr4	Mandalorion	transcript	15265754	15266876	.	+	.	transcript_id "Isoform227335_4"; gene_id "Isoform227335_4.gene"; gene_name "Isoform227335_4";
chr4	Mandalorion	exon	15265754	15266876	.	+	.	transcript_id "Isoform227335_4"; gene_id "Isoform227335_4.gene"; gene_name "Isoform227335_4";
chr4	Mandalorion	start_codon	15265952	15265954	.	+	.	transcript_id "Isoform227335_4"; gene_id "Isoform227335_4.gene"; gene_name "Isoform227335_4";
chr4	Mandalorion	CDS	15265952	15266803	.	+	.	transcript_id "Isoform227335_4"; gene_id "Isoform227335_4.gene"; gene_name "Isoform227335_4";
chr4	Mandalorion	stop_codon	15266804	15266806	.	+	.	transcript_id "Isoform227335_4"; gene_id "Isoform227335_4.gene"; gene_name "Isoform227335_4";
chr4	Mandalorion	transcript	15917240	15945367	.	-	.	transcript_id "Isoform227347_161"; gene_id "Isoform227347_161.gene"; gene_name "Isoform227347_161";
chr4	Mandalorion	exon	15917240	15919094	.	-	.	transcript_id "Isoform227347_161"; gene_id "Isoform227347_161.gene"; gene_name "Isoform227347_161";
chr4	Mandalorion	CDS	15919038	15919094	.	-	.	transcript_id "Isoform227347_161"; gene_id "Isoform227347_161.gene"; gene_name "Isoform227347_161";
chr4	Mandalorion	stop_codon	15919035	15919037	.	-	.	transcript_id "Isoform227347_161"; gene_id "Isoform227347_161.gene"; gene_name "Isoform227347_161";
chr4	Mandalorion	exon	15919194	15919256	.	-	.	transcript_id "Isoform227347_161"; gene_id "Isoform227347_161.gene"; gene_name "Isoform227347_161";
chr4	Mandalorion	CDS	15919194	15919256	.	-	.	transcript_id "Isoform227347_161"; gene_id "Isoform227347_161.gene"; gene_name "Isoform227347_161";
chr4	Mandalorion	exon	15919832	15919978	.	-	.	transcript_id "Isoform227347_161"; gene_id "Isoform227347_161.gene"; gene_name "Isoform227347_161";
chr4	Mandalorion	CDS	15919832	15919978	.	-	.	transcript_id "Isoform227347_161"; gene_id "Isoform227347_161.gene"; gene_name "Isoform227347_161";
chr4	Mandalorion	exon	15922485	15922557	.	-	.	transcript_id "Isoform227347_161"; gene_id "Isoform227347_161.gene"; gene_name "Isoform227347_161";
chr4	Mandalorion	CDS	15922485	15922557	.	-	.	transcript_id "Isoform227347_161"; gene_id "Isoform227347_161.gene"; gene_name "Isoform227347_161";
chr4	Mandalorion	exon	15924254	15924353	.	-	.	transcript_id "Isoform227347_161"; gene_id "Isoform227347_161.gene"; gene_name "Isoform227347_161";
chr4	Mandalorion	CDS	15924254	15924353	.	-	.	transcript_id "Isoform227347_161"; gene_id "Isoform227347_161.gene"; gene_name "Isoform227347_161";
chr4	Mandalorion	exon	15929727	15929874	.	-	.	transcript_id "Isoform227347_161"; gene_id "Isoform227347_161.gene"; gene_name "Isoform227347_161";
chr4	Mandalorion	CDS	15929727	15929874	.	-	.	transcript_id "Isoform227347_161"; gene_id "Isoform227347_161.gene"; gene_name "Isoform227347_161";
chr4	Mandalorion	exon	15930914	15931000	.	-	.	transcript_id "Isoform227347_161"; gene_id "Isoform227347_161.gene"; gene_name "Isoform227347_161";
chr4	Mandalorion	CDS	15930914	15931000	.	-	.	transcript_id "Isoform227347_161"; gene_id "Isoform227347_161.gene"; gene_name "Isoform227347_161";
chr4	Mandalorion	exon	15931125	15931182	.	-	.	transcript_id "Isoform227347_161"; gene_id "Isoform227347_161.gene"; gene_name "Isoform227347_161";
chr4	Mandalorion	CDS	15931125	15931182	.	-	.	transcript_id "Isoform227347_161"; gene_id "Isoform227347_161.gene"; gene_name "Isoform227347_161";
chr4	Mandalorion	exon	15932893	15933095	.	-	.	transcript_id "Isoform227347_161"; gene_id "Isoform227347_161.gene"; gene_name "Isoform227347_161";
chr4	Mandalorion	CDS	15932893	15933095	.	-	.	transcript_id "Isoform227347_161"; gene_id "Isoform227347_161.gene"; gene_name "Isoform227347_161";
chr4	Mandalorion	exon	15945283	15945367	.	-	.	transcript_id "Isoform227347_161"; gene_id "Isoform227347_161.gene"; gene_name "Isoform227347_161";
chr4	Mandalorion	start_codon	15945349	15945351	.	-	.	transcript_id "Isoform227347_161"; gene_id "Isoform227347_161.gene"; gene_name "Isoform227347_161";
chr4	Mandalorion	CDS	15945283	15945351	.	-	.	transcript_id "Isoform227347_161"; gene_id "Isoform227347_161.gene"; gene_name "Isoform227347_161";
chr4	Mandalorion	transcript	15918906	15945367	.	-	.	transcript_id "Isoform227359_2529"; gene_id "Isoform227359_2529.gene"; gene_name "Isoform227359_2529";
chr4	Mandalorion	exon	15918906	15919094	.	-	.	transcript_id "Isoform227359_2529"; gene_id "Isoform227359_2529.gene"; gene_name "Isoform227359_2529";
chr4	Mandalorion	CDS	15919038	15919094	.	-	.	transcript_id "Isoform227359_2529"; gene_id "Isoform227359_2529.gene"; gene_name "Isoform227359_2529";
chr4	Mandalorion	stop_codon	15919035	15919037	.	-	.	transcript_id "Isoform227359_2529"; gene_id "Isoform227359_2529.gene"; gene_name "Isoform227359_2529";
chr4	Mandalorion	exon	15919194	15919256	.	-	.	transcript_id "Isoform227359_2529"; gene_id "Isoform227359_2529.gene"; gene_name "Isoform227359_2529";
chr4	Mandalorion	CDS	15919194	15919256	.	-	.	transcript_id "Isoform227359_2529"; gene_id "Isoform227359_2529.gene"; gene_name "Isoform227359_2529";
chr4	Mandalorion	exon	15919832	15919978	.	-	.	transcript_id "Isoform227359_2529"; gene_id "Isoform227359_2529.gene"; gene_name "Isoform227359_2529";
chr4	Mandalorion	CDS	15919832	15919978	.	-	.	transcript_id "Isoform227359_2529"; gene_id "Isoform227359_2529.gene"; gene_name "Isoform227359_2529";
chr4	Mandalorion	exon	15922485	15922557	.	-	.	transcript_id "Isoform227359_2529"; gene_id "Isoform227359_2529.gene"; gene_name "Isoform227359_2529";
chr4	Mandalorion	CDS	15922485	15922557	.	-	.	transcript_id "Isoform227359_2529"; gene_id "Isoform227359_2529.gene"; gene_name "Isoform227359_2529";
chr4	Mandalorion	exon	15924254	15924353	.	-	.	transcript_id "Isoform227359_2529"; gene_id "Isoform227359_2529.gene"; gene_name "Isoform227359_2529";
chr4	Mandalorion	CDS	15924254	15924353	.	-	.	transcript_id "Isoform227359_2529"; gene_id "Isoform227359_2529.gene"; gene_name "Isoform227359_2529";
chr4	Mandalorion	exon	15929727	15929874	.	-	.	transcript_id "Isoform227359_2529"; gene_id "Isoform227359_2529.gene"; gene_name "Isoform227359_2529";
chr4	Mandalorion	CDS	15929727	15929874	.	-	.	transcript_id "Isoform227359_2529"; gene_id "Isoform227359_2529.gene"; gene_name "Isoform227359_2529";
chr4	Mandalorion	exon	15930914	15931000	.	-	.	transcript_id "Isoform227359_2529"; gene_id "Isoform227359_2529.gene"; gene_name "Isoform227359_2529";
chr4	Mandalorion	CDS	15930914	15931000	.	-	.	transcript_id "Isoform227359_2529"; gene_id "Isoform227359_2529.gene"; gene_name "Isoform227359_2529";
chr4	Mandalorion	exon	15931125	15931182	.	-	.	transcript_id "Isoform227359_2529"; gene_id "Isoform227359_2529.gene"; gene_name "Isoform227359_2529";
chr4	Mandalorion	CDS	15931125	15931182	.	-	.	transcript_id "Isoform227359_2529"; gene_id "Isoform227359_2529.gene"; gene_name "Isoform227359_2529";
chr4	Mandalorion	exon	15932893	15933095	.	-	.	transcript_id "Isoform227359_2529"; gene_id "Isoform227359_2529.gene"; gene_name "Isoform227359_2529";
chr4	Mandalorion	CDS	15932893	15933095	.	-	.	transcript_id "Isoform227359_2529"; gene_id "Isoform227359_2529.gene"; gene_name "Isoform227359_2529";
chr4	Mandalorion	exon	15945283	15945367	.	-	.	transcript_id "Isoform227359_2529"; gene_id "Isoform227359_2529.gene"; gene_name "Isoform227359_2529";
chr4	Mandalorion	start_codon	15945349	15945351	.	-	.	transcript_id "Isoform227359_2529"; gene_id "Isoform227359_2529.gene"; gene_name "Isoform227359_2529";
chr4	Mandalorion	CDS	15945283	15945351	.	-	.	transcript_id "Isoform227359_2529"; gene_id "Isoform227359_2529.gene"; gene_name "Isoform227359_2529";
chr4	Mandalorion	transcript	15957948	15992589	.	+	.	transcript_id "Isoform227377_383"; gene_id "Isoform227377_383.gene"; gene_name "Isoform227377_383";
chr4	Mandalorion	exon	15957948	15958110	.	+	.	transcript_id "Isoform227377_383"; gene_id "Isoform227377_383.gene"; gene_name "Isoform227377_383";
chr4	Mandalorion	start_codon	15958074	15958076	.	+	.	transcript_id "Isoform227377_383"; gene_id "Isoform227377_383.gene"; gene_name "Isoform227377_383";
chr4	Mandalorion	CDS	15958074	15958110	.	+	.	transcript_id "Isoform227377_383"; gene_id "Isoform227377_383.gene"; gene_name "Isoform227377_383";
chr4	Mandalorion	exon	15962311	15962444	.	+	.	transcript_id "Isoform227377_383"; gene_id "Isoform227377_383.gene"; gene_name "Isoform227377_383";
chr4	Mandalorion	CDS	15962311	15962444	.	+	.	transcript_id "Isoform227377_383"; gene_id "Isoform227377_383.gene"; gene_name "Isoform227377_383";
chr4	Mandalorion	exon	15963772	15963920	.	+	.	transcript_id "Isoform227377_383"; gene_id "Isoform227377_383.gene"; gene_name "Isoform227377_383";
chr4	Mandalorion	CDS	15963772	15963920	.	+	.	transcript_id "Isoform227377_383"; gene_id "Isoform227377_383.gene"; gene_name "Isoform227377_383";
chr4	Mandalorion	exon	15964247	15964406	.	+	.	transcript_id "Isoform227377_383"; gene_id "Isoform227377_383.gene"; gene_name "Isoform227377_383";
chr4	Mandalorion	CDS	15964247	15964406	.	+	.	transcript_id "Isoform227377_383"; gene_id "Isoform227377_383.gene"; gene_name "Isoform227377_383";
chr4	Mandalorion	exon	15965134	15965237	.	+	.	transcript_id "Isoform227377_383"; gene_id "Isoform227377_383.gene"; gene_name "Isoform227377_383";
chr4	Mandalorion	CDS	15965134	15965237	.	+	.	transcript_id "Isoform227377_383"; gene_id "Isoform227377_383.gene"; gene_name "Isoform227377_383";
chr4	Mandalorion	exon	15969341	15969458	.	+	.	transcript_id "Isoform227377_383"; gene_id "Isoform227377_383.gene"; gene_name "Isoform227377_383";
chr4	Mandalorion	CDS	15969341	15969458	.	+	.	transcript_id "Isoform227377_383"; gene_id "Isoform227377_383.gene"; gene_name "Isoform227377_383";
chr4	Mandalorion	exon	15970721	15970914	.	+	.	transcript_id "Isoform227377_383"; gene_id "Isoform227377_383.gene"; gene_name "Isoform227377_383";
chr4	Mandalorion	CDS	15970721	15970914	.	+	.	transcript_id "Isoform227377_383"; gene_id "Isoform227377_383.gene"; gene_name "Isoform227377_383";
chr4	Mandalorion	exon	15971766	15971863	.	+	.	transcript_id "Isoform227377_383"; gene_id "Isoform227377_383.gene"; gene_name "Isoform227377_383";
chr4	Mandalorion	CDS	15971766	15971863	.	+	.	transcript_id "Isoform227377_383"; gene_id "Isoform227377_383.gene"; gene_name "Isoform227377_383";
chr4	Mandalorion	exon	15976035	15976164	.	+	.	transcript_id "Isoform227377_383"; gene_id "Isoform227377_383.gene"; gene_name "Isoform227377_383";
chr4	Mandalorion	CDS	15976035	15976164	.	+	.	transcript_id "Isoform227377_383"; gene_id "Isoform227377_383.gene"; gene_name "Isoform227377_383";
chr4	Mandalorion	exon	15979141	15979413	.	+	.	transcript_id "Isoform227377_383"; gene_id "Isoform227377_383.gene"; gene_name "Isoform227377_383";
chr4	Mandalorion	CDS	15979141	15979413	.	+	.	transcript_id "Isoform227377_383"; gene_id "Isoform227377_383.gene"; gene_name "Isoform227377_383";
chr4	Mandalorion	exon	15981307	15981748	.	+	.	transcript_id "Isoform227377_383"; gene_id "Isoform227377_383.gene"; gene_name "Isoform227377_383";
chr4	Mandalorion	CDS	15981307	15981748	.	+	.	transcript_id "Isoform227377_383"; gene_id "Isoform227377_383.gene"; gene_name "Isoform227377_383";
chr4	Mandalorion	exon	15983954	15984022	.	+	.	transcript_id "Isoform227377_383"; gene_id "Isoform227377_383.gene"; gene_name "Isoform227377_383";
chr4	Mandalorion	CDS	15983954	15984022	.	+	.	transcript_id "Isoform227377_383"; gene_id "Isoform227377_383.gene"; gene_name "Isoform227377_383";
chr4	Mandalorion	exon	15986509	15986664	.	+	.	transcript_id "Isoform227377_383"; gene_id "Isoform227377_383.gene"; gene_name "Isoform227377_383";
chr4	Mandalorion	CDS	15986509	15986664	.	+	.	transcript_id "Isoform227377_383"; gene_id "Isoform227377_383.gene"; gene_name "Isoform227377_383";
chr4	Mandalorion	exon	15989002	15989115	.	+	.	transcript_id "Isoform227377_383"; gene_id "Isoform227377_383.gene"; gene_name "Isoform227377_383";
chr4	Mandalorion	CDS	15989002	15989115	.	+	.	transcript_id "Isoform227377_383"; gene_id "Isoform227377_383.gene"; gene_name "Isoform227377_383";
chr4	Mandalorion	exon	15991182	15991231	.	+	.	transcript_id "Isoform227377_383"; gene_id "Isoform227377_383.gene"; gene_name "Isoform227377_383";
chr4	Mandalorion	CDS	15991182	15991231	.	+	.	transcript_id "Isoform227377_383"; gene_id "Isoform227377_383.gene"; gene_name "Isoform227377_383";
chr4	Mandalorion	exon	15992434	15992589	.	+	.	transcript_id "Isoform227377_383"; gene_id "Isoform227377_383.gene"; gene_name "Isoform227377_383";
chr4	Mandalorion	CDS	15992434	15992458	.	+	.	transcript_id "Isoform227377_383"; gene_id "Isoform227377_383.gene"; gene_name "Isoform227377_383";
chr4	Mandalorion	stop_codon	15992459	15992461	.	+	.	transcript_id "Isoform227377_383"; gene_id "Isoform227377_383.gene"; gene_name "Isoform227377_383";
chr4	Mandalorion	transcript	15957933	15992589	.	+	.	transcript_id "Isoform227379_9"; gene_id "Isoform227379_9.gene"; gene_name "Isoform227379_9";
chr4	Mandalorion	exon	15957933	15958110	.	+	.	transcript_id "Isoform227379_9"; gene_id "Isoform227379_9.gene"; gene_name "Isoform227379_9";
chr4	Mandalorion	start_codon	15958074	15958076	.	+	.	transcript_id "Isoform227379_9"; gene_id "Isoform227379_9.gene"; gene_name "Isoform227379_9";
chr4	Mandalorion	CDS	15958074	15958110	.	+	.	transcript_id "Isoform227379_9"; gene_id "Isoform227379_9.gene"; gene_name "Isoform227379_9";
chr4	Mandalorion	exon	15962311	15962444	.	+	.	transcript_id "Isoform227379_9"; gene_id "Isoform227379_9.gene"; gene_name "Isoform227379_9";
chr4	Mandalorion	CDS	15962311	15962444	.	+	.	transcript_id "Isoform227379_9"; gene_id "Isoform227379_9.gene"; gene_name "Isoform227379_9";
chr4	Mandalorion	exon	15963772	15963920	.	+	.	transcript_id "Isoform227379_9"; gene_id "Isoform227379_9.gene"; gene_name "Isoform227379_9";
chr4	Mandalorion	CDS	15963772	15963920	.	+	.	transcript_id "Isoform227379_9"; gene_id "Isoform227379_9.gene"; gene_name "Isoform227379_9";
chr4	Mandalorion	exon	15964247	15964406	.	+	.	transcript_id "Isoform227379_9"; gene_id "Isoform227379_9.gene"; gene_name "Isoform227379_9";
chr4	Mandalorion	CDS	15964247	15964406	.	+	.	transcript_id "Isoform227379_9"; gene_id "Isoform227379_9.gene"; gene_name "Isoform227379_9";
chr4	Mandalorion	exon	15965134	15965237	.	+	.	transcript_id "Isoform227379_9"; gene_id "Isoform227379_9.gene"; gene_name "Isoform227379_9";
chr4	Mandalorion	CDS	15965134	15965237	.	+	.	transcript_id "Isoform227379_9"; gene_id "Isoform227379_9.gene"; gene_name "Isoform227379_9";
chr4	Mandalorion	exon	15969341	15969458	.	+	.	transcript_id "Isoform227379_9"; gene_id "Isoform227379_9.gene"; gene_name "Isoform227379_9";
chr4	Mandalorion	CDS	15969341	15969458	.	+	.	transcript_id "Isoform227379_9"; gene_id "Isoform227379_9.gene"; gene_name "Isoform227379_9";
chr4	Mandalorion	exon	15970721	15970914	.	+	.	transcript_id "Isoform227379_9"; gene_id "Isoform227379_9.gene"; gene_name "Isoform227379_9";
chr4	Mandalorion	CDS	15970721	15970914	.	+	.	transcript_id "Isoform227379_9"; gene_id "Isoform227379_9.gene"; gene_name "Isoform227379_9";
chr4	Mandalorion	exon	15971766	15971863	.	+	.	transcript_id "Isoform227379_9"; gene_id "Isoform227379_9.gene"; gene_name "Isoform227379_9";
chr4	Mandalorion	CDS	15971766	15971863	.	+	.	transcript_id "Isoform227379_9"; gene_id "Isoform227379_9.gene"; gene_name "Isoform227379_9";
chr4	Mandalorion	exon	15976035	15976164	.	+	.	transcript_id "Isoform227379_9"; gene_id "Isoform227379_9.gene"; gene_name "Isoform227379_9";
chr4	Mandalorion	CDS	15976035	15976164	.	+	.	transcript_id "Isoform227379_9"; gene_id "Isoform227379_9.gene"; gene_name "Isoform227379_9";
chr4	Mandalorion	exon	15979141	15979413	.	+	.	transcript_id "Isoform227379_9"; gene_id "Isoform227379_9.gene"; gene_name "Isoform227379_9";
chr4	Mandalorion	CDS	15979141	15979413	.	+	.	transcript_id "Isoform227379_9"; gene_id "Isoform227379_9.gene"; gene_name "Isoform227379_9";
chr4	Mandalorion	exon	15981307	15981748	.	+	.	transcript_id "Isoform227379_9"; gene_id "Isoform227379_9.gene"; gene_name "Isoform227379_9";
chr4	Mandalorion	CDS	15981307	15981748	.	+	.	transcript_id "Isoform227379_9"; gene_id "Isoform227379_9.gene"; gene_name "Isoform227379_9";
chr4	Mandalorion	exon	15986509	15986664	.	+	.	transcript_id "Isoform227379_9"; gene_id "Isoform227379_9.gene"; gene_name "Isoform227379_9";
chr4	Mandalorion	CDS	15986509	15986664	.	+	.	transcript_id "Isoform227379_9"; gene_id "Isoform227379_9.gene"; gene_name "Isoform227379_9";
chr4	Mandalorion	exon	15989002	15989115	.	+	.	transcript_id "Isoform227379_9"; gene_id "Isoform227379_9.gene"; gene_name "Isoform227379_9";
chr4	Mandalorion	CDS	15989002	15989115	.	+	.	transcript_id "Isoform227379_9"; gene_id "Isoform227379_9.gene"; gene_name "Isoform227379_9";
chr4	Mandalorion	exon	15991182	15991231	.	+	.	transcript_id "Isoform227379_9"; gene_id "Isoform227379_9.gene"; gene_name "Isoform227379_9";
chr4	Mandalorion	CDS	15991182	15991231	.	+	.	transcript_id "Isoform227379_9"; gene_id "Isoform227379_9.gene"; gene_name "Isoform227379_9";
chr4	Mandalorion	exon	15992434	15992589	.	+	.	transcript_id "Isoform227379_9"; gene_id "Isoform227379_9.gene"; gene_name "Isoform227379_9";
chr4	Mandalorion	CDS	15992434	15992458	.	+	.	transcript_id "Isoform227379_9"; gene_id "Isoform227379_9.gene"; gene_name "Isoform227379_9";
chr4	Mandalorion	stop_codon	15992459	15992461	.	+	.	transcript_id "Isoform227379_9"; gene_id "Isoform227379_9.gene"; gene_name "Isoform227379_9";
chr4	Mandalorion	transcript	15958218	15992589	.	+	.	transcript_id "Isoform227382_13"; gene_id "Isoform227382_13.gene"; gene_name "Isoform227382_13";
chr4	Mandalorion	exon	15958218	15958327	.	+	.	transcript_id "Isoform227382_13"; gene_id "Isoform227382_13.gene"; gene_name "Isoform227382_13";
chr4	Mandalorion	exon	15962311	15962444	.	+	.	transcript_id "Isoform227382_13"; gene_id "Isoform227382_13.gene"; gene_name "Isoform227382_13";
chr4	Mandalorion	exon	15963772	15963920	.	+	.	transcript_id "Isoform227382_13"; gene_id "Isoform227382_13.gene"; gene_name "Isoform227382_13";
chr4	Mandalorion	start_codon	15963847	15963849	.	+	.	transcript_id "Isoform227382_13"; gene_id "Isoform227382_13.gene"; gene_name "Isoform227382_13";
chr4	Mandalorion	CDS	15963847	15963920	.	+	.	transcript_id "Isoform227382_13"; gene_id "Isoform227382_13.gene"; gene_name "Isoform227382_13";
chr4	Mandalorion	exon	15964247	15964406	.	+	.	transcript_id "Isoform227382_13"; gene_id "Isoform227382_13.gene"; gene_name "Isoform227382_13";
chr4	Mandalorion	CDS	15964247	15964406	.	+	.	transcript_id "Isoform227382_13"; gene_id "Isoform227382_13.gene"; gene_name "Isoform227382_13";
chr4	Mandalorion	exon	15965134	15965237	.	+	.	transcript_id "Isoform227382_13"; gene_id "Isoform227382_13.gene"; gene_name "Isoform227382_13";
chr4	Mandalorion	CDS	15965134	15965237	.	+	.	transcript_id "Isoform227382_13"; gene_id "Isoform227382_13.gene"; gene_name "Isoform227382_13";
chr4	Mandalorion	exon	15969341	15969458	.	+	.	transcript_id "Isoform227382_13"; gene_id "Isoform227382_13.gene"; gene_name "Isoform227382_13";
chr4	Mandalorion	CDS	15969341	15969458	.	+	.	transcript_id "Isoform227382_13"; gene_id "Isoform227382_13.gene"; gene_name "Isoform227382_13";
chr4	Mandalorion	exon	15970721	15970914	.	+	.	transcript_id "Isoform227382_13"; gene_id "Isoform227382_13.gene"; gene_name "Isoform227382_13";
chr4	Mandalorion	CDS	15970721	15970914	.	+	.	transcript_id "Isoform227382_13"; gene_id "Isoform227382_13.gene"; gene_name "Isoform227382_13";
chr4	Mandalorion	exon	15971766	15971863	.	+	.	transcript_id "Isoform227382_13"; gene_id "Isoform227382_13.gene"; gene_name "Isoform227382_13";
chr4	Mandalorion	CDS	15971766	15971863	.	+	.	transcript_id "Isoform227382_13"; gene_id "Isoform227382_13.gene"; gene_name "Isoform227382_13";
chr4	Mandalorion	exon	15976035	15976164	.	+	.	transcript_id "Isoform227382_13"; gene_id "Isoform227382_13.gene"; gene_name "Isoform227382_13";
chr4	Mandalorion	CDS	15976035	15976164	.	+	.	transcript_id "Isoform227382_13"; gene_id "Isoform227382_13.gene"; gene_name "Isoform227382_13";
chr4	Mandalorion	exon	15979141	15979413	.	+	.	transcript_id "Isoform227382_13"; gene_id "Isoform227382_13.gene"; gene_name "Isoform227382_13";
chr4	Mandalorion	CDS	15979141	15979413	.	+	.	transcript_id "Isoform227382_13"; gene_id "Isoform227382_13.gene"; gene_name "Isoform227382_13";
chr4	Mandalorion	exon	15981307	15981748	.	+	.	transcript_id "Isoform227382_13"; gene_id "Isoform227382_13.gene"; gene_name "Isoform227382_13";
chr4	Mandalorion	CDS	15981307	15981748	.	+	.	transcript_id "Isoform227382_13"; gene_id "Isoform227382_13.gene"; gene_name "Isoform227382_13";
chr4	Mandalorion	exon	15983954	15984022	.	+	.	transcript_id "Isoform227382_13"; gene_id "Isoform227382_13.gene"; gene_name "Isoform227382_13";
chr4	Mandalorion	CDS	15983954	15984022	.	+	.	transcript_id "Isoform227382_13"; gene_id "Isoform227382_13.gene"; gene_name "Isoform227382_13";
chr4	Mandalorion	exon	15986509	15986664	.	+	.	transcript_id "Isoform227382_13"; gene_id "Isoform227382_13.gene"; gene_name "Isoform227382_13";
chr4	Mandalorion	CDS	15986509	15986664	.	+	.	transcript_id "Isoform227382_13"; gene_id "Isoform227382_13.gene"; gene_name "Isoform227382_13";
chr4	Mandalorion	exon	15989002	15989115	.	+	.	transcript_id "Isoform227382_13"; gene_id "Isoform227382_13.gene"; gene_name "Isoform227382_13";
chr4	Mandalorion	CDS	15989002	15989115	.	+	.	transcript_id "Isoform227382_13"; gene_id "Isoform227382_13.gene"; gene_name "Isoform227382_13";
chr4	Mandalorion	exon	15991182	15991231	.	+	.	transcript_id "Isoform227382_13"; gene_id "Isoform227382_13.gene"; gene_name "Isoform227382_13";
chr4	Mandalorion	CDS	15991182	15991231	.	+	.	transcript_id "Isoform227382_13"; gene_id "Isoform227382_13.gene"; gene_name "Isoform227382_13";
chr4	Mandalorion	exon	15992434	15992589	.	+	.	transcript_id "Isoform227382_13"; gene_id "Isoform227382_13.gene"; gene_name "Isoform227382_13";
chr4	Mandalorion	CDS	15992434	15992458	.	+	.	transcript_id "Isoform227382_13"; gene_id "Isoform227382_13.gene"; gene_name "Isoform227382_13";
chr4	Mandalorion	stop_codon	15992459	15992461	.	+	.	transcript_id "Isoform227382_13"; gene_id "Isoform227382_13.gene"; gene_name "Isoform227382_13";
chr4	Mandalorion	transcript	15956978	15958197	.	-	.	transcript_id "Isoform227385_6"; gene_id "Isoform227385_6.gene"; gene_name "Isoform227385_6";
chr4	Mandalorion	exon	15956978	15958197	.	-	.	transcript_id "Isoform227385_6"; gene_id "Isoform227385_6.gene"; gene_name "Isoform227385_6";
chr4	Mandalorion	start_codon	15957846	15957848	.	-	.	transcript_id "Isoform227385_6"; gene_id "Isoform227385_6.gene"; gene_name "Isoform227385_6";
chr4	Mandalorion	CDS	15957822	15957848	.	-	.	transcript_id "Isoform227385_6"; gene_id "Isoform227385_6.gene"; gene_name "Isoform227385_6";
chr4	Mandalorion	stop_codon	15957819	15957821	.	-	.	transcript_id "Isoform227385_6"; gene_id "Isoform227385_6.gene"; gene_name "Isoform227385_6";
chr4	Mandalorion	transcript	15997224	16013821	.	-	.	transcript_id "Isoform227390_38"; gene_id "Isoform227390_38.gene"; gene_name "Isoform227390_38";
chr4	Mandalorion	exon	15997224	15999000	.	-	.	transcript_id "Isoform227390_38"; gene_id "Isoform227390_38.gene"; gene_name "Isoform227390_38";
chr4	Mandalorion	CDS	15997971	15999000	.	-	.	transcript_id "Isoform227390_38"; gene_id "Isoform227390_38.gene"; gene_name "Isoform227390_38";
chr4	Mandalorion	stop_codon	15997968	15997970	.	-	.	transcript_id "Isoform227390_38"; gene_id "Isoform227390_38.gene"; gene_name "Isoform227390_38";
chr4	Mandalorion	exon	16001930	16002021	.	-	.	transcript_id "Isoform227390_38"; gene_id "Isoform227390_38.gene"; gene_name "Isoform227390_38";
chr4	Mandalorion	CDS	16001930	16002021	.	-	.	transcript_id "Isoform227390_38"; gene_id "Isoform227390_38.gene"; gene_name "Isoform227390_38";
chr4	Mandalorion	exon	16005357	16005548	.	-	.	transcript_id "Isoform227390_38"; gene_id "Isoform227390_38.gene"; gene_name "Isoform227390_38";
chr4	Mandalorion	CDS	16005357	16005548	.	-	.	transcript_id "Isoform227390_38"; gene_id "Isoform227390_38.gene"; gene_name "Isoform227390_38";
chr4	Mandalorion	exon	16006357	16006493	.	-	.	transcript_id "Isoform227390_38"; gene_id "Isoform227390_38.gene"; gene_name "Isoform227390_38";
chr4	Mandalorion	CDS	16006357	16006493	.	-	.	transcript_id "Isoform227390_38"; gene_id "Isoform227390_38.gene"; gene_name "Isoform227390_38";
chr4	Mandalorion	exon	16008601	16008755	.	-	.	transcript_id "Isoform227390_38"; gene_id "Isoform227390_38.gene"; gene_name "Isoform227390_38";
chr4	Mandalorion	CDS	16008601	16008755	.	-	.	transcript_id "Isoform227390_38"; gene_id "Isoform227390_38.gene"; gene_name "Isoform227390_38";
chr4	Mandalorion	exon	16013687	16013821	.	-	.	transcript_id "Isoform227390_38"; gene_id "Isoform227390_38.gene"; gene_name "Isoform227390_38";
chr4	Mandalorion	start_codon	16013728	16013730	.	-	.	transcript_id "Isoform227390_38"; gene_id "Isoform227390_38.gene"; gene_name "Isoform227390_38";
chr4	Mandalorion	CDS	16013687	16013730	.	-	.	transcript_id "Isoform227390_38"; gene_id "Isoform227390_38.gene"; gene_name "Isoform227390_38";
chr4	Mandalorion	transcript	15997914	16013850	.	-	.	transcript_id "Isoform227392_30"; gene_id "Isoform227392_30.gene"; gene_name "Isoform227392_30";
chr4	Mandalorion	exon	15997914	15999000	.	-	.	transcript_id "Isoform227392_30"; gene_id "Isoform227392_30.gene"; gene_name "Isoform227392_30";
chr4	Mandalorion	CDS	15997971	15999000	.	-	.	transcript_id "Isoform227392_30"; gene_id "Isoform227392_30.gene"; gene_name "Isoform227392_30";
chr4	Mandalorion	stop_codon	15997968	15997970	.	-	.	transcript_id "Isoform227392_30"; gene_id "Isoform227392_30.gene"; gene_name "Isoform227392_30";
chr4	Mandalorion	exon	16001930	16002021	.	-	.	transcript_id "Isoform227392_30"; gene_id "Isoform227392_30.gene"; gene_name "Isoform227392_30";
chr4	Mandalorion	CDS	16001930	16002021	.	-	.	transcript_id "Isoform227392_30"; gene_id "Isoform227392_30.gene"; gene_name "Isoform227392_30";
chr4	Mandalorion	exon	16005357	16005548	.	-	.	transcript_id "Isoform227392_30"; gene_id "Isoform227392_30.gene"; gene_name "Isoform227392_30";
chr4	Mandalorion	CDS	16005357	16005548	.	-	.	transcript_id "Isoform227392_30"; gene_id "Isoform227392_30.gene"; gene_name "Isoform227392_30";
chr4	Mandalorion	exon	16006357	16006493	.	-	.	transcript_id "Isoform227392_30"; gene_id "Isoform227392_30.gene"; gene_name "Isoform227392_30";
chr4	Mandalorion	CDS	16006357	16006493	.	-	.	transcript_id "Isoform227392_30"; gene_id "Isoform227392_30.gene"; gene_name "Isoform227392_30";
chr4	Mandalorion	exon	16008601	16008755	.	-	.	transcript_id "Isoform227392_30"; gene_id "Isoform227392_30.gene"; gene_name "Isoform227392_30";
chr4	Mandalorion	CDS	16008601	16008755	.	-	.	transcript_id "Isoform227392_30"; gene_id "Isoform227392_30.gene"; gene_name "Isoform227392_30";
chr4	Mandalorion	exon	16013687	16013850	.	-	.	transcript_id "Isoform227392_30"; gene_id "Isoform227392_30.gene"; gene_name "Isoform227392_30";
chr4	Mandalorion	start_codon	16013728	16013730	.	-	.	transcript_id "Isoform227392_30"; gene_id "Isoform227392_30.gene"; gene_name "Isoform227392_30";
chr4	Mandalorion	CDS	16013687	16013730	.	-	.	transcript_id "Isoform227392_30"; gene_id "Isoform227392_30.gene"; gene_name "Isoform227392_30";
chr4	Mandalorion	transcript	15997224	16013849	.	-	.	transcript_id "Isoform227394_4"; gene_id "Isoform227394_4.gene"; gene_name "Isoform227394_4";
chr4	Mandalorion	exon	15997224	15999000	.	-	.	transcript_id "Isoform227394_4"; gene_id "Isoform227394_4.gene"; gene_name "Isoform227394_4";
chr4	Mandalorion	CDS	15997971	15999000	.	-	.	transcript_id "Isoform227394_4"; gene_id "Isoform227394_4.gene"; gene_name "Isoform227394_4";
chr4	Mandalorion	stop_codon	15997968	15997970	.	-	.	transcript_id "Isoform227394_4"; gene_id "Isoform227394_4.gene"; gene_name "Isoform227394_4";
chr4	Mandalorion	exon	16001930	16002021	.	-	.	transcript_id "Isoform227394_4"; gene_id "Isoform227394_4.gene"; gene_name "Isoform227394_4";
chr4	Mandalorion	CDS	16001930	16002021	.	-	.	transcript_id "Isoform227394_4"; gene_id "Isoform227394_4.gene"; gene_name "Isoform227394_4";
chr4	Mandalorion	exon	16005357	16005548	.	-	.	transcript_id "Isoform227394_4"; gene_id "Isoform227394_4.gene"; gene_name "Isoform227394_4";
chr4	Mandalorion	CDS	16005357	16005548	.	-	.	transcript_id "Isoform227394_4"; gene_id "Isoform227394_4.gene"; gene_name "Isoform227394_4";
chr4	Mandalorion	exon	16006357	16006493	.	-	.	transcript_id "Isoform227394_4"; gene_id "Isoform227394_4.gene"; gene_name "Isoform227394_4";
chr4	Mandalorion	CDS	16006357	16006493	.	-	.	transcript_id "Isoform227394_4"; gene_id "Isoform227394_4.gene"; gene_name "Isoform227394_4";
chr4	Mandalorion	exon	16008601	16008755	.	-	.	transcript_id "Isoform227394_4"; gene_id "Isoform227394_4.gene"; gene_name "Isoform227394_4";
chr4	Mandalorion	start_codon	16008665	16008667	.	-	.	transcript_id "Isoform227394_4"; gene_id "Isoform227394_4.gene"; gene_name "Isoform227394_4";
chr4	Mandalorion	CDS	16008601	16008667	.	-	.	transcript_id "Isoform227394_4"; gene_id "Isoform227394_4.gene"; gene_name "Isoform227394_4";
chr4	Mandalorion	exon	16013516	16013849	.	-	.	transcript_id "Isoform227394_4"; gene_id "Isoform227394_4.gene"; gene_name "Isoform227394_4";
chr4	Mandalorion	transcript	15997915	16013849	.	-	.	transcript_id "Isoform227395_9"; gene_id "Isoform227395_9.gene"; gene_name "Isoform227395_9";
chr4	Mandalorion	exon	15997915	15999000	.	-	.	transcript_id "Isoform227395_9"; gene_id "Isoform227395_9.gene"; gene_name "Isoform227395_9";
chr4	Mandalorion	CDS	15997971	15999000	.	-	.	transcript_id "Isoform227395_9"; gene_id "Isoform227395_9.gene"; gene_name "Isoform227395_9";
chr4	Mandalorion	stop_codon	15997968	15997970	.	-	.	transcript_id "Isoform227395_9"; gene_id "Isoform227395_9.gene"; gene_name "Isoform227395_9";
chr4	Mandalorion	exon	16001930	16002021	.	-	.	transcript_id "Isoform227395_9"; gene_id "Isoform227395_9.gene"; gene_name "Isoform227395_9";
chr4	Mandalorion	CDS	16001930	16002021	.	-	.	transcript_id "Isoform227395_9"; gene_id "Isoform227395_9.gene"; gene_name "Isoform227395_9";
chr4	Mandalorion	exon	16005357	16005548	.	-	.	transcript_id "Isoform227395_9"; gene_id "Isoform227395_9.gene"; gene_name "Isoform227395_9";
chr4	Mandalorion	CDS	16005357	16005548	.	-	.	transcript_id "Isoform227395_9"; gene_id "Isoform227395_9.gene"; gene_name "Isoform227395_9";
chr4	Mandalorion	exon	16006357	16006493	.	-	.	transcript_id "Isoform227395_9"; gene_id "Isoform227395_9.gene"; gene_name "Isoform227395_9";
chr4	Mandalorion	CDS	16006357	16006493	.	-	.	transcript_id "Isoform227395_9"; gene_id "Isoform227395_9.gene"; gene_name "Isoform227395_9";
chr4	Mandalorion	exon	16008601	16008755	.	-	.	transcript_id "Isoform227395_9"; gene_id "Isoform227395_9.gene"; gene_name "Isoform227395_9";
chr4	Mandalorion	start_codon	16008665	16008667	.	-	.	transcript_id "Isoform227395_9"; gene_id "Isoform227395_9.gene"; gene_name "Isoform227395_9";
chr4	Mandalorion	CDS	16008601	16008667	.	-	.	transcript_id "Isoform227395_9"; gene_id "Isoform227395_9.gene"; gene_name "Isoform227395_9";
chr4	Mandalorion	exon	16013516	16013849	.	-	.	transcript_id "Isoform227395_9"; gene_id "Isoform227395_9.gene"; gene_name "Isoform227395_9";
chr4	Mandalorion	transcript	15997224	16013851	.	-	.	transcript_id "Isoform227398_12"; gene_id "Isoform227398_12.gene"; gene_name "Isoform227398_12";
chr4	Mandalorion	exon	15997224	15999000	.	-	.	transcript_id "Isoform227398_12"; gene_id "Isoform227398_12.gene"; gene_name "Isoform227398_12";
chr4	Mandalorion	start_codon	15998976	15998978	.	-	.	transcript_id "Isoform227398_12"; gene_id "Isoform227398_12.gene"; gene_name "Isoform227398_12";
chr4	Mandalorion	CDS	15997971	15998978	.	-	.	transcript_id "Isoform227398_12"; gene_id "Isoform227398_12.gene"; gene_name "Isoform227398_12";
chr4	Mandalorion	stop_codon	15997968	15997970	.	-	.	transcript_id "Isoform227398_12"; gene_id "Isoform227398_12.gene"; gene_name "Isoform227398_12";
chr4	Mandalorion	exon	16001930	16002021	.	-	.	transcript_id "Isoform227398_12"; gene_id "Isoform227398_12.gene"; gene_name "Isoform227398_12";
chr4	Mandalorion	exon	16005386	16005548	.	-	.	transcript_id "Isoform227398_12"; gene_id "Isoform227398_12.gene"; gene_name "Isoform227398_12";
chr4	Mandalorion	exon	16006357	16006493	.	-	.	transcript_id "Isoform227398_12"; gene_id "Isoform227398_12.gene"; gene_name "Isoform227398_12";
chr4	Mandalorion	exon	16008601	16008755	.	-	.	transcript_id "Isoform227398_12"; gene_id "Isoform227398_12.gene"; gene_name "Isoform227398_12";
chr4	Mandalorion	exon	16013687	16013851	.	-	.	transcript_id "Isoform227398_12"; gene_id "Isoform227398_12.gene"; gene_name "Isoform227398_12";
chr4	Mandalorion	transcript	15997914	16013849	.	-	.	transcript_id "Isoform227399_20"; gene_id "Isoform227399_20.gene"; gene_name "Isoform227399_20";
chr4	Mandalorion	exon	15997914	15999000	.	-	.	transcript_id "Isoform227399_20"; gene_id "Isoform227399_20.gene"; gene_name "Isoform227399_20";
chr4	Mandalorion	start_codon	15998976	15998978	.	-	.	transcript_id "Isoform227399_20"; gene_id "Isoform227399_20.gene"; gene_name "Isoform227399_20";
chr4	Mandalorion	CDS	15997971	15998978	.	-	.	transcript_id "Isoform227399_20"; gene_id "Isoform227399_20.gene"; gene_name "Isoform227399_20";
chr4	Mandalorion	stop_codon	15997968	15997970	.	-	.	transcript_id "Isoform227399_20"; gene_id "Isoform227399_20.gene"; gene_name "Isoform227399_20";
chr4	Mandalorion	exon	16001930	16002021	.	-	.	transcript_id "Isoform227399_20"; gene_id "Isoform227399_20.gene"; gene_name "Isoform227399_20";
chr4	Mandalorion	exon	16005386	16005548	.	-	.	transcript_id "Isoform227399_20"; gene_id "Isoform227399_20.gene"; gene_name "Isoform227399_20";
chr4	Mandalorion	exon	16006357	16006493	.	-	.	transcript_id "Isoform227399_20"; gene_id "Isoform227399_20.gene"; gene_name "Isoform227399_20";
chr4	Mandalorion	exon	16008601	16008755	.	-	.	transcript_id "Isoform227399_20"; gene_id "Isoform227399_20.gene"; gene_name "Isoform227399_20";
chr4	Mandalorion	exon	16013687	16013849	.	-	.	transcript_id "Isoform227399_20"; gene_id "Isoform227399_20.gene"; gene_name "Isoform227399_20";
chr4	Mandalorion	transcript	16122741	16163521	.	-	.	transcript_id "Isoform227401_95"; gene_id "Isoform227401_95.gene"; gene_name "Isoform227401_95";
chr4	Mandalorion	exon	16122741	16123891	.	-	.	transcript_id "Isoform227401_95"; gene_id "Isoform227401_95.gene"; gene_name "Isoform227401_95";
chr4	Mandalorion	CDS	16123557	16123891	.	-	.	transcript_id "Isoform227401_95"; gene_id "Isoform227401_95.gene"; gene_name "Isoform227401_95";
chr4	Mandalorion	stop_codon	16123554	16123556	.	-	.	transcript_id "Isoform227401_95"; gene_id "Isoform227401_95.gene"; gene_name "Isoform227401_95";
chr4	Mandalorion	exon	16124425	16124586	.	-	.	transcript_id "Isoform227401_95"; gene_id "Isoform227401_95.gene"; gene_name "Isoform227401_95";
chr4	Mandalorion	CDS	16124425	16124586	.	-	.	transcript_id "Isoform227401_95"; gene_id "Isoform227401_95.gene"; gene_name "Isoform227401_95";
chr4	Mandalorion	exon	16127621	16127714	.	-	.	transcript_id "Isoform227401_95"; gene_id "Isoform227401_95.gene"; gene_name "Isoform227401_95";
chr4	Mandalorion	CDS	16127621	16127714	.	-	.	transcript_id "Isoform227401_95"; gene_id "Isoform227401_95.gene"; gene_name "Isoform227401_95";
chr4	Mandalorion	exon	16129023	16129109	.	-	.	transcript_id "Isoform227401_95"; gene_id "Isoform227401_95.gene"; gene_name "Isoform227401_95";
chr4	Mandalorion	CDS	16129023	16129109	.	-	.	transcript_id "Isoform227401_95"; gene_id "Isoform227401_95.gene"; gene_name "Isoform227401_95";
chr4	Mandalorion	exon	16132777	16132862	.	-	.	transcript_id "Isoform227401_95"; gene_id "Isoform227401_95.gene"; gene_name "Isoform227401_95";
chr4	Mandalorion	CDS	16132777	16132862	.	-	.	transcript_id "Isoform227401_95"; gene_id "Isoform227401_95.gene"; gene_name "Isoform227401_95";
chr4	Mandalorion	exon	16138074	16138235	.	-	.	transcript_id "Isoform227401_95"; gene_id "Isoform227401_95.gene"; gene_name "Isoform227401_95";
chr4	Mandalorion	CDS	16138074	16138235	.	-	.	transcript_id "Isoform227401_95"; gene_id "Isoform227401_95.gene"; gene_name "Isoform227401_95";
chr4	Mandalorion	exon	16139205	16139254	.	-	.	transcript_id "Isoform227401_95"; gene_id "Isoform227401_95.gene"; gene_name "Isoform227401_95";
chr4	Mandalorion	CDS	16139205	16139254	.	-	.	transcript_id "Isoform227401_95"; gene_id "Isoform227401_95.gene"; gene_name "Isoform227401_95";
chr4	Mandalorion	exon	16151917	16152074	.	-	.	transcript_id "Isoform227401_95"; gene_id "Isoform227401_95.gene"; gene_name "Isoform227401_95";
chr4	Mandalorion	CDS	16151917	16152074	.	-	.	transcript_id "Isoform227401_95"; gene_id "Isoform227401_95.gene"; gene_name "Isoform227401_95";
chr4	Mandalorion	exon	16155035	16155190	.	-	.	transcript_id "Isoform227401_95"; gene_id "Isoform227401_95.gene"; gene_name "Isoform227401_95";
chr4	Mandalorion	CDS	16155035	16155190	.	-	.	transcript_id "Isoform227401_95"; gene_id "Isoform227401_95.gene"; gene_name "Isoform227401_95";
chr4	Mandalorion	exon	16158277	16158430	.	-	.	transcript_id "Isoform227401_95"; gene_id "Isoform227401_95.gene"; gene_name "Isoform227401_95";
chr4	Mandalorion	CDS	16158277	16158430	.	-	.	transcript_id "Isoform227401_95"; gene_id "Isoform227401_95.gene"; gene_name "Isoform227401_95";
chr4	Mandalorion	exon	16163224	16163521	.	-	.	transcript_id "Isoform227401_95"; gene_id "Isoform227401_95.gene"; gene_name "Isoform227401_95";
chr4	Mandalorion	start_codon	16163394	16163396	.	-	.	transcript_id "Isoform227401_95"; gene_id "Isoform227401_95.gene"; gene_name "Isoform227401_95";
chr4	Mandalorion	CDS	16163224	16163396	.	-	.	transcript_id "Isoform227401_95"; gene_id "Isoform227401_95.gene"; gene_name "Isoform227401_95";
chr4	Mandalorion	transcript	16122743	16163557	.	-	.	transcript_id "Isoform227402_22"; gene_id "Isoform227402_22.gene"; gene_name "Isoform227402_22";
chr4	Mandalorion	exon	16122743	16123891	.	-	.	transcript_id "Isoform227402_22"; gene_id "Isoform227402_22.gene"; gene_name "Isoform227402_22";
chr4	Mandalorion	CDS	16123557	16123891	.	-	.	transcript_id "Isoform227402_22"; gene_id "Isoform227402_22.gene"; gene_name "Isoform227402_22";
chr4	Mandalorion	stop_codon	16123554	16123556	.	-	.	transcript_id "Isoform227402_22"; gene_id "Isoform227402_22.gene"; gene_name "Isoform227402_22";
chr4	Mandalorion	exon	16124425	16124586	.	-	.	transcript_id "Isoform227402_22"; gene_id "Isoform227402_22.gene"; gene_name "Isoform227402_22";
chr4	Mandalorion	CDS	16124425	16124586	.	-	.	transcript_id "Isoform227402_22"; gene_id "Isoform227402_22.gene"; gene_name "Isoform227402_22";
chr4	Mandalorion	exon	16127621	16127714	.	-	.	transcript_id "Isoform227402_22"; gene_id "Isoform227402_22.gene"; gene_name "Isoform227402_22";
chr4	Mandalorion	CDS	16127621	16127714	.	-	.	transcript_id "Isoform227402_22"; gene_id "Isoform227402_22.gene"; gene_name "Isoform227402_22";
chr4	Mandalorion	exon	16129023	16129109	.	-	.	transcript_id "Isoform227402_22"; gene_id "Isoform227402_22.gene"; gene_name "Isoform227402_22";
chr4	Mandalorion	CDS	16129023	16129109	.	-	.	transcript_id "Isoform227402_22"; gene_id "Isoform227402_22.gene"; gene_name "Isoform227402_22";
chr4	Mandalorion	exon	16132777	16132862	.	-	.	transcript_id "Isoform227402_22"; gene_id "Isoform227402_22.gene"; gene_name "Isoform227402_22";
chr4	Mandalorion	CDS	16132777	16132862	.	-	.	transcript_id "Isoform227402_22"; gene_id "Isoform227402_22.gene"; gene_name "Isoform227402_22";
chr4	Mandalorion	exon	16138074	16138235	.	-	.	transcript_id "Isoform227402_22"; gene_id "Isoform227402_22.gene"; gene_name "Isoform227402_22";
chr4	Mandalorion	CDS	16138074	16138235	.	-	.	transcript_id "Isoform227402_22"; gene_id "Isoform227402_22.gene"; gene_name "Isoform227402_22";
chr4	Mandalorion	exon	16139205	16139254	.	-	.	transcript_id "Isoform227402_22"; gene_id "Isoform227402_22.gene"; gene_name "Isoform227402_22";
chr4	Mandalorion	CDS	16139205	16139254	.	-	.	transcript_id "Isoform227402_22"; gene_id "Isoform227402_22.gene"; gene_name "Isoform227402_22";
chr4	Mandalorion	exon	16151917	16152074	.	-	.	transcript_id "Isoform227402_22"; gene_id "Isoform227402_22.gene"; gene_name "Isoform227402_22";
chr4	Mandalorion	CDS	16151917	16152074	.	-	.	transcript_id "Isoform227402_22"; gene_id "Isoform227402_22.gene"; gene_name "Isoform227402_22";
chr4	Mandalorion	exon	16155035	16155190	.	-	.	transcript_id "Isoform227402_22"; gene_id "Isoform227402_22.gene"; gene_name "Isoform227402_22";
chr4	Mandalorion	CDS	16155035	16155190	.	-	.	transcript_id "Isoform227402_22"; gene_id "Isoform227402_22.gene"; gene_name "Isoform227402_22";
chr4	Mandalorion	exon	16158277	16158430	.	-	.	transcript_id "Isoform227402_22"; gene_id "Isoform227402_22.gene"; gene_name "Isoform227402_22";
chr4	Mandalorion	CDS	16158277	16158430	.	-	.	transcript_id "Isoform227402_22"; gene_id "Isoform227402_22.gene"; gene_name "Isoform227402_22";
chr4	Mandalorion	exon	16163224	16163557	.	-	.	transcript_id "Isoform227402_22"; gene_id "Isoform227402_22.gene"; gene_name "Isoform227402_22";
chr4	Mandalorion	start_codon	16163394	16163396	.	-	.	transcript_id "Isoform227402_22"; gene_id "Isoform227402_22.gene"; gene_name "Isoform227402_22";
chr4	Mandalorion	CDS	16163224	16163396	.	-	.	transcript_id "Isoform227402_22"; gene_id "Isoform227402_22.gene"; gene_name "Isoform227402_22";
chr4	Mandalorion	transcript	16123375	16163550	.	-	.	transcript_id "Isoform227410_23"; gene_id "Isoform227410_23.gene"; gene_name "Isoform227410_23";
chr4	Mandalorion	exon	16123375	16123891	.	-	.	transcript_id "Isoform227410_23"; gene_id "Isoform227410_23.gene"; gene_name "Isoform227410_23";
chr4	Mandalorion	CDS	16123557	16123891	.	-	.	transcript_id "Isoform227410_23"; gene_id "Isoform227410_23.gene"; gene_name "Isoform227410_23";
chr4	Mandalorion	stop_codon	16123554	16123556	.	-	.	transcript_id "Isoform227410_23"; gene_id "Isoform227410_23.gene"; gene_name "Isoform227410_23";
chr4	Mandalorion	exon	16124425	16124586	.	-	.	transcript_id "Isoform227410_23"; gene_id "Isoform227410_23.gene"; gene_name "Isoform227410_23";
chr4	Mandalorion	CDS	16124425	16124586	.	-	.	transcript_id "Isoform227410_23"; gene_id "Isoform227410_23.gene"; gene_name "Isoform227410_23";
chr4	Mandalorion	exon	16127621	16127714	.	-	.	transcript_id "Isoform227410_23"; gene_id "Isoform227410_23.gene"; gene_name "Isoform227410_23";
chr4	Mandalorion	CDS	16127621	16127714	.	-	.	transcript_id "Isoform227410_23"; gene_id "Isoform227410_23.gene"; gene_name "Isoform227410_23";
chr4	Mandalorion	exon	16129023	16129109	.	-	.	transcript_id "Isoform227410_23"; gene_id "Isoform227410_23.gene"; gene_name "Isoform227410_23";
chr4	Mandalorion	CDS	16129023	16129109	.	-	.	transcript_id "Isoform227410_23"; gene_id "Isoform227410_23.gene"; gene_name "Isoform227410_23";
chr4	Mandalorion	exon	16132777	16132862	.	-	.	transcript_id "Isoform227410_23"; gene_id "Isoform227410_23.gene"; gene_name "Isoform227410_23";
chr4	Mandalorion	CDS	16132777	16132862	.	-	.	transcript_id "Isoform227410_23"; gene_id "Isoform227410_23.gene"; gene_name "Isoform227410_23";
chr4	Mandalorion	exon	16138074	16138235	.	-	.	transcript_id "Isoform227410_23"; gene_id "Isoform227410_23.gene"; gene_name "Isoform227410_23";
chr4	Mandalorion	CDS	16138074	16138235	.	-	.	transcript_id "Isoform227410_23"; gene_id "Isoform227410_23.gene"; gene_name "Isoform227410_23";
chr4	Mandalorion	exon	16139205	16139254	.	-	.	transcript_id "Isoform227410_23"; gene_id "Isoform227410_23.gene"; gene_name "Isoform227410_23";
chr4	Mandalorion	CDS	16139205	16139254	.	-	.	transcript_id "Isoform227410_23"; gene_id "Isoform227410_23.gene"; gene_name "Isoform227410_23";
chr4	Mandalorion	exon	16151917	16152074	.	-	.	transcript_id "Isoform227410_23"; gene_id "Isoform227410_23.gene"; gene_name "Isoform227410_23";
chr4	Mandalorion	CDS	16151917	16152074	.	-	.	transcript_id "Isoform227410_23"; gene_id "Isoform227410_23.gene"; gene_name "Isoform227410_23";
chr4	Mandalorion	exon	16155035	16155190	.	-	.	transcript_id "Isoform227410_23"; gene_id "Isoform227410_23.gene"; gene_name "Isoform227410_23";
chr4	Mandalorion	CDS	16155035	16155190	.	-	.	transcript_id "Isoform227410_23"; gene_id "Isoform227410_23.gene"; gene_name "Isoform227410_23";
chr4	Mandalorion	exon	16158277	16158430	.	-	.	transcript_id "Isoform227410_23"; gene_id "Isoform227410_23.gene"; gene_name "Isoform227410_23";
chr4	Mandalorion	CDS	16158277	16158430	.	-	.	transcript_id "Isoform227410_23"; gene_id "Isoform227410_23.gene"; gene_name "Isoform227410_23";
chr4	Mandalorion	exon	16163224	16163550	.	-	.	transcript_id "Isoform227410_23"; gene_id "Isoform227410_23.gene"; gene_name "Isoform227410_23";
chr4	Mandalorion	start_codon	16163394	16163396	.	-	.	transcript_id "Isoform227410_23"; gene_id "Isoform227410_23.gene"; gene_name "Isoform227410_23";
chr4	Mandalorion	CDS	16163224	16163396	.	-	.	transcript_id "Isoform227410_23"; gene_id "Isoform227410_23.gene"; gene_name "Isoform227410_23";
chr4	Mandalorion	transcript	16122743	16163521	.	-	.	transcript_id "Isoform227416_40"; gene_id "Isoform227416_40.gene"; gene_name "Isoform227416_40";
chr4	Mandalorion	exon	16122743	16123891	.	-	.	transcript_id "Isoform227416_40"; gene_id "Isoform227416_40.gene"; gene_name "Isoform227416_40";
chr4	Mandalorion	CDS	16123557	16123891	.	-	.	transcript_id "Isoform227416_40"; gene_id "Isoform227416_40.gene"; gene_name "Isoform227416_40";
chr4	Mandalorion	stop_codon	16123554	16123556	.	-	.	transcript_id "Isoform227416_40"; gene_id "Isoform227416_40.gene"; gene_name "Isoform227416_40";
chr4	Mandalorion	exon	16124425	16124586	.	-	.	transcript_id "Isoform227416_40"; gene_id "Isoform227416_40.gene"; gene_name "Isoform227416_40";
chr4	Mandalorion	CDS	16124425	16124586	.	-	.	transcript_id "Isoform227416_40"; gene_id "Isoform227416_40.gene"; gene_name "Isoform227416_40";
chr4	Mandalorion	exon	16127621	16127714	.	-	.	transcript_id "Isoform227416_40"; gene_id "Isoform227416_40.gene"; gene_name "Isoform227416_40";
chr4	Mandalorion	CDS	16127621	16127714	.	-	.	transcript_id "Isoform227416_40"; gene_id "Isoform227416_40.gene"; gene_name "Isoform227416_40";
chr4	Mandalorion	exon	16129023	16129109	.	-	.	transcript_id "Isoform227416_40"; gene_id "Isoform227416_40.gene"; gene_name "Isoform227416_40";
chr4	Mandalorion	CDS	16129023	16129109	.	-	.	transcript_id "Isoform227416_40"; gene_id "Isoform227416_40.gene"; gene_name "Isoform227416_40";
chr4	Mandalorion	exon	16132777	16132862	.	-	.	transcript_id "Isoform227416_40"; gene_id "Isoform227416_40.gene"; gene_name "Isoform227416_40";
chr4	Mandalorion	CDS	16132777	16132862	.	-	.	transcript_id "Isoform227416_40"; gene_id "Isoform227416_40.gene"; gene_name "Isoform227416_40";
chr4	Mandalorion	exon	16138074	16138235	.	-	.	transcript_id "Isoform227416_40"; gene_id "Isoform227416_40.gene"; gene_name "Isoform227416_40";
chr4	Mandalorion	CDS	16138074	16138235	.	-	.	transcript_id "Isoform227416_40"; gene_id "Isoform227416_40.gene"; gene_name "Isoform227416_40";
chr4	Mandalorion	exon	16139205	16139254	.	-	.	transcript_id "Isoform227416_40"; gene_id "Isoform227416_40.gene"; gene_name "Isoform227416_40";
chr4	Mandalorion	CDS	16139205	16139254	.	-	.	transcript_id "Isoform227416_40"; gene_id "Isoform227416_40.gene"; gene_name "Isoform227416_40";
chr4	Mandalorion	exon	16151917	16152074	.	-	.	transcript_id "Isoform227416_40"; gene_id "Isoform227416_40.gene"; gene_name "Isoform227416_40";
chr4	Mandalorion	CDS	16151917	16152074	.	-	.	transcript_id "Isoform227416_40"; gene_id "Isoform227416_40.gene"; gene_name "Isoform227416_40";
chr4	Mandalorion	exon	16155035	16155190	.	-	.	transcript_id "Isoform227416_40"; gene_id "Isoform227416_40.gene"; gene_name "Isoform227416_40";
chr4	Mandalorion	start_codon	16155104	16155106	.	-	.	transcript_id "Isoform227416_40"; gene_id "Isoform227416_40.gene"; gene_name "Isoform227416_40";
chr4	Mandalorion	CDS	16155035	16155106	.	-	.	transcript_id "Isoform227416_40"; gene_id "Isoform227416_40.gene"; gene_name "Isoform227416_40";
chr4	Mandalorion	exon	16157572	16157648	.	-	.	transcript_id "Isoform227416_40"; gene_id "Isoform227416_40.gene"; gene_name "Isoform227416_40";
chr4	Mandalorion	exon	16158277	16158430	.	-	.	transcript_id "Isoform227416_40"; gene_id "Isoform227416_40.gene"; gene_name "Isoform227416_40";
chr4	Mandalorion	exon	16163224	16163521	.	-	.	transcript_id "Isoform227416_40"; gene_id "Isoform227416_40.gene"; gene_name "Isoform227416_40";
chr4	Mandalorion	transcript	16123375	16163521	.	-	.	transcript_id "Isoform227419_49"; gene_id "Isoform227419_49.gene"; gene_name "Isoform227419_49";
chr4	Mandalorion	exon	16123375	16123891	.	-	.	transcript_id "Isoform227419_49"; gene_id "Isoform227419_49.gene"; gene_name "Isoform227419_49";
chr4	Mandalorion	CDS	16123557	16123891	.	-	.	transcript_id "Isoform227419_49"; gene_id "Isoform227419_49.gene"; gene_name "Isoform227419_49";
chr4	Mandalorion	stop_codon	16123554	16123556	.	-	.	transcript_id "Isoform227419_49"; gene_id "Isoform227419_49.gene"; gene_name "Isoform227419_49";
chr4	Mandalorion	exon	16124425	16124586	.	-	.	transcript_id "Isoform227419_49"; gene_id "Isoform227419_49.gene"; gene_name "Isoform227419_49";
chr4	Mandalorion	CDS	16124425	16124586	.	-	.	transcript_id "Isoform227419_49"; gene_id "Isoform227419_49.gene"; gene_name "Isoform227419_49";
chr4	Mandalorion	exon	16127621	16127714	.	-	.	transcript_id "Isoform227419_49"; gene_id "Isoform227419_49.gene"; gene_name "Isoform227419_49";
chr4	Mandalorion	CDS	16127621	16127714	.	-	.	transcript_id "Isoform227419_49"; gene_id "Isoform227419_49.gene"; gene_name "Isoform227419_49";
chr4	Mandalorion	exon	16129023	16129109	.	-	.	transcript_id "Isoform227419_49"; gene_id "Isoform227419_49.gene"; gene_name "Isoform227419_49";
chr4	Mandalorion	CDS	16129023	16129109	.	-	.	transcript_id "Isoform227419_49"; gene_id "Isoform227419_49.gene"; gene_name "Isoform227419_49";
chr4	Mandalorion	exon	16132777	16132862	.	-	.	transcript_id "Isoform227419_49"; gene_id "Isoform227419_49.gene"; gene_name "Isoform227419_49";
chr4	Mandalorion	CDS	16132777	16132862	.	-	.	transcript_id "Isoform227419_49"; gene_id "Isoform227419_49.gene"; gene_name "Isoform227419_49";
chr4	Mandalorion	exon	16138074	16138235	.	-	.	transcript_id "Isoform227419_49"; gene_id "Isoform227419_49.gene"; gene_name "Isoform227419_49";
chr4	Mandalorion	CDS	16138074	16138235	.	-	.	transcript_id "Isoform227419_49"; gene_id "Isoform227419_49.gene"; gene_name "Isoform227419_49";
chr4	Mandalorion	exon	16139205	16139254	.	-	.	transcript_id "Isoform227419_49"; gene_id "Isoform227419_49.gene"; gene_name "Isoform227419_49";
chr4	Mandalorion	CDS	16139205	16139254	.	-	.	transcript_id "Isoform227419_49"; gene_id "Isoform227419_49.gene"; gene_name "Isoform227419_49";
chr4	Mandalorion	exon	16151917	16152074	.	-	.	transcript_id "Isoform227419_49"; gene_id "Isoform227419_49.gene"; gene_name "Isoform227419_49";
chr4	Mandalorion	CDS	16151917	16152074	.	-	.	transcript_id "Isoform227419_49"; gene_id "Isoform227419_49.gene"; gene_name "Isoform227419_49";
chr4	Mandalorion	exon	16155035	16155190	.	-	.	transcript_id "Isoform227419_49"; gene_id "Isoform227419_49.gene"; gene_name "Isoform227419_49";
chr4	Mandalorion	start_codon	16155104	16155106	.	-	.	transcript_id "Isoform227419_49"; gene_id "Isoform227419_49.gene"; gene_name "Isoform227419_49";
chr4	Mandalorion	CDS	16155035	16155106	.	-	.	transcript_id "Isoform227419_49"; gene_id "Isoform227419_49.gene"; gene_name "Isoform227419_49";
chr4	Mandalorion	exon	16157572	16157648	.	-	.	transcript_id "Isoform227419_49"; gene_id "Isoform227419_49.gene"; gene_name "Isoform227419_49";
chr4	Mandalorion	exon	16158277	16158430	.	-	.	transcript_id "Isoform227419_49"; gene_id "Isoform227419_49.gene"; gene_name "Isoform227419_49";
chr4	Mandalorion	exon	16163224	16163521	.	-	.	transcript_id "Isoform227419_49"; gene_id "Isoform227419_49.gene"; gene_name "Isoform227419_49";
chr4	Mandalorion	transcript	16156920	16163530	.	-	.	transcript_id "Isoform227423_7"; gene_id "Isoform227423_7.gene"; gene_name "Isoform227423_7";
chr4	Mandalorion	exon	16156920	16158430	.	-	.	transcript_id "Isoform227423_7"; gene_id "Isoform227423_7.gene"; gene_name "Isoform227423_7";
chr4	Mandalorion	CDS	16158256	16158430	.	-	.	transcript_id "Isoform227423_7"; gene_id "Isoform227423_7.gene"; gene_name "Isoform227423_7";
chr4	Mandalorion	stop_codon	16158253	16158255	.	-	.	transcript_id "Isoform227423_7"; gene_id "Isoform227423_7.gene"; gene_name "Isoform227423_7";
chr4	Mandalorion	exon	16163224	16163530	.	-	.	transcript_id "Isoform227423_7"; gene_id "Isoform227423_7.gene"; gene_name "Isoform227423_7";
chr4	Mandalorion	start_codon	16163394	16163396	.	-	.	transcript_id "Isoform227423_7"; gene_id "Isoform227423_7.gene"; gene_name "Isoform227423_7";
chr4	Mandalorion	CDS	16163224	16163396	.	-	.	transcript_id "Isoform227423_7"; gene_id "Isoform227423_7.gene"; gene_name "Isoform227423_7";
chr4	Mandalorion	transcript	16162462	16163519	.	-	.	transcript_id "Isoform227429_28"; gene_id "Isoform227429_28.gene"; gene_name "Isoform227429_28";
chr4	Mandalorion	exon	16162462	16163519	.	-	.	transcript_id "Isoform227429_28"; gene_id "Isoform227429_28.gene"; gene_name "Isoform227429_28";
chr4	Mandalorion	start_codon	16163394	16163396	.	-	.	transcript_id "Isoform227429_28"; gene_id "Isoform227429_28.gene"; gene_name "Isoform227429_28";
chr4	Mandalorion	CDS	16163223	16163396	.	-	.	transcript_id "Isoform227429_28"; gene_id "Isoform227429_28.gene"; gene_name "Isoform227429_28";
chr4	Mandalorion	stop_codon	16163220	16163222	.	-	.	transcript_id "Isoform227429_28"; gene_id "Isoform227429_28.gene"; gene_name "Isoform227429_28";
chr4	Mandalorion	transcript	16164106	16193194	.	+	.	transcript_id "Isoform227430_22"; gene_id "Isoform227430_22.gene"; gene_name "Isoform227430_22";
chr4	Mandalorion	exon	16164106	16164191	.	+	.	transcript_id "Isoform227430_22"; gene_id "Isoform227430_22.gene"; gene_name "Isoform227430_22";
chr4	Mandalorion	exon	16172825	16172984	.	+	.	transcript_id "Isoform227430_22"; gene_id "Isoform227430_22.gene"; gene_name "Isoform227430_22";
chr4	Mandalorion	exon	16192161	16193194	.	+	.	transcript_id "Isoform227430_22"; gene_id "Isoform227430_22.gene"; gene_name "Isoform227430_22";
chr4	Mandalorion	transcript	16164074	16211352	.	+	.	transcript_id "Isoform227431_3"; gene_id "Isoform227431_3.gene"; gene_name "Isoform227431_3";
chr4	Mandalorion	exon	16164074	16164191	.	+	.	transcript_id "Isoform227431_3"; gene_id "Isoform227431_3.gene"; gene_name "Isoform227431_3";
chr4	Mandalorion	exon	16172825	16172984	.	+	.	transcript_id "Isoform227431_3"; gene_id "Isoform227431_3.gene"; gene_name "Isoform227431_3";
chr4	Mandalorion	exon	16210861	16211352	.	+	.	transcript_id "Isoform227431_3"; gene_id "Isoform227431_3.gene"; gene_name "Isoform227431_3";
chr4	Mandalorion	transcript	16164110	16164524	.	+	.	transcript_id "Isoform227433_7"; gene_id "Isoform227433_7.gene"; gene_name "Isoform227433_7";
chr4	Mandalorion	exon	16164110	16164524	.	+	.	transcript_id "Isoform227433_7"; gene_id "Isoform227433_7.gene"; gene_name "Isoform227433_7";
chr4	Mandalorion	transcript	19521988	19570088	.	-	.	transcript_id "Isoform227435_57"; gene_id "Isoform227435_57.gene"; gene_name "Isoform227435_57";
chr4	Mandalorion	exon	19521988	19523294	.	-	.	transcript_id "Isoform227435_57"; gene_id "Isoform227435_57.gene"; gene_name "Isoform227435_57";
chr4	Mandalorion	CDS	19523187	19523294	.	-	.	transcript_id "Isoform227435_57"; gene_id "Isoform227435_57.gene"; gene_name "Isoform227435_57";
chr4	Mandalorion	stop_codon	19523184	19523186	.	-	.	transcript_id "Isoform227435_57"; gene_id "Isoform227435_57.gene"; gene_name "Isoform227435_57";
chr4	Mandalorion	exon	19525003	19525239	.	-	.	transcript_id "Isoform227435_57"; gene_id "Isoform227435_57.gene"; gene_name "Isoform227435_57";
chr4	Mandalorion	CDS	19525003	19525239	.	-	.	transcript_id "Isoform227435_57"; gene_id "Isoform227435_57.gene"; gene_name "Isoform227435_57";
chr4	Mandalorion	exon	19526284	19526417	.	-	.	transcript_id "Isoform227435_57"; gene_id "Isoform227435_57.gene"; gene_name "Isoform227435_57";
chr4	Mandalorion	CDS	19526284	19526417	.	-	.	transcript_id "Isoform227435_57"; gene_id "Isoform227435_57.gene"; gene_name "Isoform227435_57";
chr4	Mandalorion	exon	19528060	19528111	.	-	.	transcript_id "Isoform227435_57"; gene_id "Isoform227435_57.gene"; gene_name "Isoform227435_57";
chr4	Mandalorion	CDS	19528060	19528111	.	-	.	transcript_id "Isoform227435_57"; gene_id "Isoform227435_57.gene"; gene_name "Isoform227435_57";
chr4	Mandalorion	exon	19528188	19528242	.	-	.	transcript_id "Isoform227435_57"; gene_id "Isoform227435_57.gene"; gene_name "Isoform227435_57";
chr4	Mandalorion	CDS	19528188	19528242	.	-	.	transcript_id "Isoform227435_57"; gene_id "Isoform227435_57.gene"; gene_name "Isoform227435_57";
chr4	Mandalorion	exon	19532399	19532532	.	-	.	transcript_id "Isoform227435_57"; gene_id "Isoform227435_57.gene"; gene_name "Isoform227435_57";
chr4	Mandalorion	CDS	19532399	19532532	.	-	.	transcript_id "Isoform227435_57"; gene_id "Isoform227435_57.gene"; gene_name "Isoform227435_57";
chr4	Mandalorion	exon	19533055	19533114	.	-	.	transcript_id "Isoform227435_57"; gene_id "Isoform227435_57.gene"; gene_name "Isoform227435_57";
chr4	Mandalorion	CDS	19533055	19533114	.	-	.	transcript_id "Isoform227435_57"; gene_id "Isoform227435_57.gene"; gene_name "Isoform227435_57";
chr4	Mandalorion	exon	19535212	19535298	.	-	.	transcript_id "Isoform227435_57"; gene_id "Isoform227435_57.gene"; gene_name "Isoform227435_57";
chr4	Mandalorion	CDS	19535212	19535298	.	-	.	transcript_id "Isoform227435_57"; gene_id "Isoform227435_57.gene"; gene_name "Isoform227435_57";
chr4	Mandalorion	exon	19536527	19536625	.	-	.	transcript_id "Isoform227435_57"; gene_id "Isoform227435_57.gene"; gene_name "Isoform227435_57";
chr4	Mandalorion	CDS	19536527	19536625	.	-	.	transcript_id "Isoform227435_57"; gene_id "Isoform227435_57.gene"; gene_name "Isoform227435_57";
chr4	Mandalorion	exon	19540741	19540830	.	-	.	transcript_id "Isoform227435_57"; gene_id "Isoform227435_57.gene"; gene_name "Isoform227435_57";
chr4	Mandalorion	CDS	19540741	19540830	.	-	.	transcript_id "Isoform227435_57"; gene_id "Isoform227435_57.gene"; gene_name "Isoform227435_57";
chr4	Mandalorion	exon	19543254	19543337	.	-	.	transcript_id "Isoform227435_57"; gene_id "Isoform227435_57.gene"; gene_name "Isoform227435_57";
chr4	Mandalorion	CDS	19543254	19543337	.	-	.	transcript_id "Isoform227435_57"; gene_id "Isoform227435_57.gene"; gene_name "Isoform227435_57";
chr4	Mandalorion	exon	19550588	19550659	.	-	.	transcript_id "Isoform227435_57"; gene_id "Isoform227435_57.gene"; gene_name "Isoform227435_57";
chr4	Mandalorion	CDS	19550588	19550659	.	-	.	transcript_id "Isoform227435_57"; gene_id "Isoform227435_57.gene"; gene_name "Isoform227435_57";
chr4	Mandalorion	exon	19552244	19552318	.	-	.	transcript_id "Isoform227435_57"; gene_id "Isoform227435_57.gene"; gene_name "Isoform227435_57";
chr4	Mandalorion	CDS	19552244	19552318	.	-	.	transcript_id "Isoform227435_57"; gene_id "Isoform227435_57.gene"; gene_name "Isoform227435_57";
chr4	Mandalorion	exon	19553718	19553897	.	-	.	transcript_id "Isoform227435_57"; gene_id "Isoform227435_57.gene"; gene_name "Isoform227435_57";
chr4	Mandalorion	CDS	19553718	19553897	.	-	.	transcript_id "Isoform227435_57"; gene_id "Isoform227435_57.gene"; gene_name "Isoform227435_57";
chr4	Mandalorion	exon	19555362	19555501	.	-	.	transcript_id "Isoform227435_57"; gene_id "Isoform227435_57.gene"; gene_name "Isoform227435_57";
chr4	Mandalorion	start_codon	19555491	19555493	.	-	.	transcript_id "Isoform227435_57"; gene_id "Isoform227435_57.gene"; gene_name "Isoform227435_57";
chr4	Mandalorion	CDS	19555362	19555493	.	-	.	transcript_id "Isoform227435_57"; gene_id "Isoform227435_57.gene"; gene_name "Isoform227435_57";
chr4	Mandalorion	exon	19570001	19570088	.	-	.	transcript_id "Isoform227435_57"; gene_id "Isoform227435_57.gene"; gene_name "Isoform227435_57";
chr4	Mandalorion	transcript	19568329	19570083	.	-	.	transcript_id "Isoform227442_5"; gene_id "Isoform227442_5.gene"; gene_name "Isoform227442_5";
chr4	Mandalorion	exon	19568329	19570083	.	-	.	transcript_id "Isoform227442_5"; gene_id "Isoform227442_5.gene"; gene_name "Isoform227442_5";
chr4	Mandalorion	start_codon	19570080	19570082	.	-	.	transcript_id "Isoform227442_5"; gene_id "Isoform227442_5.gene"; gene_name "Isoform227442_5";
chr4	Mandalorion	CDS	19569723	19570082	.	-	.	transcript_id "Isoform227442_5"; gene_id "Isoform227442_5.gene"; gene_name "Isoform227442_5";
chr4	Mandalorion	stop_codon	19569720	19569722	.	-	.	transcript_id "Isoform227442_5"; gene_id "Isoform227442_5.gene"; gene_name "Isoform227442_5";
chr4	Mandalorion	transcript	19610601	19709001	.	-	.	transcript_id "Isoform227445_12"; gene_id "Isoform227445_12.gene"; gene_name "Isoform227445_12";
chr4	Mandalorion	exon	19610601	19611813	.	-	.	transcript_id "Isoform227445_12"; gene_id "Isoform227445_12.gene"; gene_name "Isoform227445_12";
chr4	Mandalorion	CDS	19611717	19611813	.	-	.	transcript_id "Isoform227445_12"; gene_id "Isoform227445_12.gene"; gene_name "Isoform227445_12";
chr4	Mandalorion	stop_codon	19611714	19611716	.	-	.	transcript_id "Isoform227445_12"; gene_id "Isoform227445_12.gene"; gene_name "Isoform227445_12";
chr4	Mandalorion	exon	19618285	19618357	.	-	.	transcript_id "Isoform227445_12"; gene_id "Isoform227445_12.gene"; gene_name "Isoform227445_12";
chr4	Mandalorion	CDS	19618285	19618357	.	-	.	transcript_id "Isoform227445_12"; gene_id "Isoform227445_12.gene"; gene_name "Isoform227445_12";
chr4	Mandalorion	exon	19619156	19619252	.	-	.	transcript_id "Isoform227445_12"; gene_id "Isoform227445_12.gene"; gene_name "Isoform227445_12";
chr4	Mandalorion	CDS	19619156	19619252	.	-	.	transcript_id "Isoform227445_12"; gene_id "Isoform227445_12.gene"; gene_name "Isoform227445_12";
chr4	Mandalorion	exon	19621928	19622032	.	-	.	transcript_id "Isoform227445_12"; gene_id "Isoform227445_12.gene"; gene_name "Isoform227445_12";
chr4	Mandalorion	CDS	19621928	19622032	.	-	.	transcript_id "Isoform227445_12"; gene_id "Isoform227445_12.gene"; gene_name "Isoform227445_12";
chr4	Mandalorion	exon	19623102	19623222	.	-	.	transcript_id "Isoform227445_12"; gene_id "Isoform227445_12.gene"; gene_name "Isoform227445_12";
chr4	Mandalorion	CDS	19623102	19623222	.	-	.	transcript_id "Isoform227445_12"; gene_id "Isoform227445_12.gene"; gene_name "Isoform227445_12";
chr4	Mandalorion	exon	19627633	19627773	.	-	.	transcript_id "Isoform227445_12"; gene_id "Isoform227445_12.gene"; gene_name "Isoform227445_12";
chr4	Mandalorion	CDS	19627633	19627773	.	-	.	transcript_id "Isoform227445_12"; gene_id "Isoform227445_12.gene"; gene_name "Isoform227445_12";
chr4	Mandalorion	exon	19627872	19628005	.	-	.	transcript_id "Isoform227445_12"; gene_id "Isoform227445_12.gene"; gene_name "Isoform227445_12";
chr4	Mandalorion	CDS	19627872	19628005	.	-	.	transcript_id "Isoform227445_12"; gene_id "Isoform227445_12.gene"; gene_name "Isoform227445_12";
chr4	Mandalorion	exon	19631046	19631205	.	-	.	transcript_id "Isoform227445_12"; gene_id "Isoform227445_12.gene"; gene_name "Isoform227445_12";
chr4	Mandalorion	CDS	19631046	19631205	.	-	.	transcript_id "Isoform227445_12"; gene_id "Isoform227445_12.gene"; gene_name "Isoform227445_12";
chr4	Mandalorion	exon	19635254	19635342	.	-	.	transcript_id "Isoform227445_12"; gene_id "Isoform227445_12.gene"; gene_name "Isoform227445_12";
chr4	Mandalorion	CDS	19635254	19635342	.	-	.	transcript_id "Isoform227445_12"; gene_id "Isoform227445_12.gene"; gene_name "Isoform227445_12";
chr4	Mandalorion	exon	19638605	19638676	.	-	.	transcript_id "Isoform227445_12"; gene_id "Isoform227445_12.gene"; gene_name "Isoform227445_12";
chr4	Mandalorion	CDS	19638605	19638676	.	-	.	transcript_id "Isoform227445_12"; gene_id "Isoform227445_12.gene"; gene_name "Isoform227445_12";
chr4	Mandalorion	exon	19638775	19638850	.	-	.	transcript_id "Isoform227445_12"; gene_id "Isoform227445_12.gene"; gene_name "Isoform227445_12";
chr4	Mandalorion	CDS	19638775	19638850	.	-	.	transcript_id "Isoform227445_12"; gene_id "Isoform227445_12.gene"; gene_name "Isoform227445_12";
chr4	Mandalorion	exon	19639952	19640080	.	-	.	transcript_id "Isoform227445_12"; gene_id "Isoform227445_12.gene"; gene_name "Isoform227445_12";
chr4	Mandalorion	CDS	19639952	19640080	.	-	.	transcript_id "Isoform227445_12"; gene_id "Isoform227445_12.gene"; gene_name "Isoform227445_12";
chr4	Mandalorion	exon	19640195	19640279	.	-	.	transcript_id "Isoform227445_12"; gene_id "Isoform227445_12.gene"; gene_name "Isoform227445_12";
chr4	Mandalorion	CDS	19640195	19640279	.	-	.	transcript_id "Isoform227445_12"; gene_id "Isoform227445_12.gene"; gene_name "Isoform227445_12";
chr4	Mandalorion	exon	19640361	19640415	.	-	.	transcript_id "Isoform227445_12"; gene_id "Isoform227445_12.gene"; gene_name "Isoform227445_12";
chr4	Mandalorion	CDS	19640361	19640415	.	-	.	transcript_id "Isoform227445_12"; gene_id "Isoform227445_12.gene"; gene_name "Isoform227445_12";
chr4	Mandalorion	exon	19641734	19641908	.	-	.	transcript_id "Isoform227445_12"; gene_id "Isoform227445_12.gene"; gene_name "Isoform227445_12";
chr4	Mandalorion	CDS	19641734	19641908	.	-	.	transcript_id "Isoform227445_12"; gene_id "Isoform227445_12.gene"; gene_name "Isoform227445_12";
chr4	Mandalorion	exon	19643366	19643461	.	-	.	transcript_id "Isoform227445_12"; gene_id "Isoform227445_12.gene"; gene_name "Isoform227445_12";
chr4	Mandalorion	CDS	19643366	19643461	.	-	.	transcript_id "Isoform227445_12"; gene_id "Isoform227445_12.gene"; gene_name "Isoform227445_12";
chr4	Mandalorion	exon	19650116	19650440	.	-	.	transcript_id "Isoform227445_12"; gene_id "Isoform227445_12.gene"; gene_name "Isoform227445_12";
chr4	Mandalorion	CDS	19650116	19650440	.	-	.	transcript_id "Isoform227445_12"; gene_id "Isoform227445_12.gene"; gene_name "Isoform227445_12";
chr4	Mandalorion	exon	19659563	19659747	.	-	.	transcript_id "Isoform227445_12"; gene_id "Isoform227445_12.gene"; gene_name "Isoform227445_12";
chr4	Mandalorion	CDS	19659563	19659747	.	-	.	transcript_id "Isoform227445_12"; gene_id "Isoform227445_12.gene"; gene_name "Isoform227445_12";
chr4	Mandalorion	exon	19661966	19662032	.	-	.	transcript_id "Isoform227445_12"; gene_id "Isoform227445_12.gene"; gene_name "Isoform227445_12";
chr4	Mandalorion	CDS	19661966	19662032	.	-	.	transcript_id "Isoform227445_12"; gene_id "Isoform227445_12.gene"; gene_name "Isoform227445_12";
chr4	Mandalorion	exon	19662122	19662259	.	-	.	transcript_id "Isoform227445_12"; gene_id "Isoform227445_12.gene"; gene_name "Isoform227445_12";
chr4	Mandalorion	CDS	19662122	19662259	.	-	.	transcript_id "Isoform227445_12"; gene_id "Isoform227445_12.gene"; gene_name "Isoform227445_12";
chr4	Mandalorion	exon	19672419	19672543	.	-	.	transcript_id "Isoform227445_12"; gene_id "Isoform227445_12.gene"; gene_name "Isoform227445_12";
chr4	Mandalorion	CDS	19672419	19672543	.	-	.	transcript_id "Isoform227445_12"; gene_id "Isoform227445_12.gene"; gene_name "Isoform227445_12";
chr4	Mandalorion	exon	19673156	19673294	.	-	.	transcript_id "Isoform227445_12"; gene_id "Isoform227445_12.gene"; gene_name "Isoform227445_12";
chr4	Mandalorion	CDS	19673156	19673294	.	-	.	transcript_id "Isoform227445_12"; gene_id "Isoform227445_12.gene"; gene_name "Isoform227445_12";
chr4	Mandalorion	exon	19678345	19678435	.	-	.	transcript_id "Isoform227445_12"; gene_id "Isoform227445_12.gene"; gene_name "Isoform227445_12";
chr4	Mandalorion	start_codon	19678412	19678414	.	-	.	transcript_id "Isoform227445_12"; gene_id "Isoform227445_12.gene"; gene_name "Isoform227445_12";
chr4	Mandalorion	CDS	19678345	19678414	.	-	.	transcript_id "Isoform227445_12"; gene_id "Isoform227445_12.gene"; gene_name "Isoform227445_12";
chr4	Mandalorion	exon	19687791	19687886	.	-	.	transcript_id "Isoform227445_12"; gene_id "Isoform227445_12.gene"; gene_name "Isoform227445_12";
chr4	Mandalorion	exon	19708839	19709001	.	-	.	transcript_id "Isoform227445_12"; gene_id "Isoform227445_12.gene"; gene_name "Isoform227445_12";
chr4	Mandalorion	transcript	19611376	19708983	.	-	.	transcript_id "Isoform227447_57"; gene_id "Isoform227447_57.gene"; gene_name "Isoform227447_57";
chr4	Mandalorion	exon	19611376	19611813	.	-	.	transcript_id "Isoform227447_57"; gene_id "Isoform227447_57.gene"; gene_name "Isoform227447_57";
chr4	Mandalorion	CDS	19611717	19611813	.	-	.	transcript_id "Isoform227447_57"; gene_id "Isoform227447_57.gene"; gene_name "Isoform227447_57";
chr4	Mandalorion	stop_codon	19611714	19611716	.	-	.	transcript_id "Isoform227447_57"; gene_id "Isoform227447_57.gene"; gene_name "Isoform227447_57";
chr4	Mandalorion	exon	19618285	19618357	.	-	.	transcript_id "Isoform227447_57"; gene_id "Isoform227447_57.gene"; gene_name "Isoform227447_57";
chr4	Mandalorion	CDS	19618285	19618357	.	-	.	transcript_id "Isoform227447_57"; gene_id "Isoform227447_57.gene"; gene_name "Isoform227447_57";
chr4	Mandalorion	exon	19619156	19619252	.	-	.	transcript_id "Isoform227447_57"; gene_id "Isoform227447_57.gene"; gene_name "Isoform227447_57";
chr4	Mandalorion	CDS	19619156	19619252	.	-	.	transcript_id "Isoform227447_57"; gene_id "Isoform227447_57.gene"; gene_name "Isoform227447_57";
chr4	Mandalorion	exon	19621928	19622032	.	-	.	transcript_id "Isoform227447_57"; gene_id "Isoform227447_57.gene"; gene_name "Isoform227447_57";
chr4	Mandalorion	CDS	19621928	19622032	.	-	.	transcript_id "Isoform227447_57"; gene_id "Isoform227447_57.gene"; gene_name "Isoform227447_57";
chr4	Mandalorion	exon	19623102	19623222	.	-	.	transcript_id "Isoform227447_57"; gene_id "Isoform227447_57.gene"; gene_name "Isoform227447_57";
chr4	Mandalorion	CDS	19623102	19623222	.	-	.	transcript_id "Isoform227447_57"; gene_id "Isoform227447_57.gene"; gene_name "Isoform227447_57";
chr4	Mandalorion	exon	19627633	19627773	.	-	.	transcript_id "Isoform227447_57"; gene_id "Isoform227447_57.gene"; gene_name "Isoform227447_57";
chr4	Mandalorion	CDS	19627633	19627773	.	-	.	transcript_id "Isoform227447_57"; gene_id "Isoform227447_57.gene"; gene_name "Isoform227447_57";
chr4	Mandalorion	exon	19627872	19628005	.	-	.	transcript_id "Isoform227447_57"; gene_id "Isoform227447_57.gene"; gene_name "Isoform227447_57";
chr4	Mandalorion	CDS	19627872	19628005	.	-	.	transcript_id "Isoform227447_57"; gene_id "Isoform227447_57.gene"; gene_name "Isoform227447_57";
chr4	Mandalorion	exon	19631046	19631205	.	-	.	transcript_id "Isoform227447_57"; gene_id "Isoform227447_57.gene"; gene_name "Isoform227447_57";
chr4	Mandalorion	CDS	19631046	19631205	.	-	.	transcript_id "Isoform227447_57"; gene_id "Isoform227447_57.gene"; gene_name "Isoform227447_57";
chr4	Mandalorion	exon	19635254	19635342	.	-	.	transcript_id "Isoform227447_57"; gene_id "Isoform227447_57.gene"; gene_name "Isoform227447_57";
chr4	Mandalorion	CDS	19635254	19635342	.	-	.	transcript_id "Isoform227447_57"; gene_id "Isoform227447_57.gene"; gene_name "Isoform227447_57";
chr4	Mandalorion	exon	19638605	19638676	.	-	.	transcript_id "Isoform227447_57"; gene_id "Isoform227447_57.gene"; gene_name "Isoform227447_57";
chr4	Mandalorion	CDS	19638605	19638676	.	-	.	transcript_id "Isoform227447_57"; gene_id "Isoform227447_57.gene"; gene_name "Isoform227447_57";
chr4	Mandalorion	exon	19638775	19638850	.	-	.	transcript_id "Isoform227447_57"; gene_id "Isoform227447_57.gene"; gene_name "Isoform227447_57";
chr4	Mandalorion	CDS	19638775	19638850	.	-	.	transcript_id "Isoform227447_57"; gene_id "Isoform227447_57.gene"; gene_name "Isoform227447_57";
chr4	Mandalorion	exon	19639952	19640080	.	-	.	transcript_id "Isoform227447_57"; gene_id "Isoform227447_57.gene"; gene_name "Isoform227447_57";
chr4	Mandalorion	CDS	19639952	19640080	.	-	.	transcript_id "Isoform227447_57"; gene_id "Isoform227447_57.gene"; gene_name "Isoform227447_57";
chr4	Mandalorion	exon	19640195	19640279	.	-	.	transcript_id "Isoform227447_57"; gene_id "Isoform227447_57.gene"; gene_name "Isoform227447_57";
chr4	Mandalorion	CDS	19640195	19640279	.	-	.	transcript_id "Isoform227447_57"; gene_id "Isoform227447_57.gene"; gene_name "Isoform227447_57";
chr4	Mandalorion	exon	19640361	19640415	.	-	.	transcript_id "Isoform227447_57"; gene_id "Isoform227447_57.gene"; gene_name "Isoform227447_57";
chr4	Mandalorion	CDS	19640361	19640415	.	-	.	transcript_id "Isoform227447_57"; gene_id "Isoform227447_57.gene"; gene_name "Isoform227447_57";
chr4	Mandalorion	exon	19641734	19641908	.	-	.	transcript_id "Isoform227447_57"; gene_id "Isoform227447_57.gene"; gene_name "Isoform227447_57";
chr4	Mandalorion	CDS	19641734	19641908	.	-	.	transcript_id "Isoform227447_57"; gene_id "Isoform227447_57.gene"; gene_name "Isoform227447_57";
chr4	Mandalorion	exon	19643366	19643461	.	-	.	transcript_id "Isoform227447_57"; gene_id "Isoform227447_57.gene"; gene_name "Isoform227447_57";
chr4	Mandalorion	CDS	19643366	19643461	.	-	.	transcript_id "Isoform227447_57"; gene_id "Isoform227447_57.gene"; gene_name "Isoform227447_57";
chr4	Mandalorion	exon	19650116	19650440	.	-	.	transcript_id "Isoform227447_57"; gene_id "Isoform227447_57.gene"; gene_name "Isoform227447_57";
chr4	Mandalorion	CDS	19650116	19650440	.	-	.	transcript_id "Isoform227447_57"; gene_id "Isoform227447_57.gene"; gene_name "Isoform227447_57";
chr4	Mandalorion	exon	19659563	19659747	.	-	.	transcript_id "Isoform227447_57"; gene_id "Isoform227447_57.gene"; gene_name "Isoform227447_57";
chr4	Mandalorion	CDS	19659563	19659747	.	-	.	transcript_id "Isoform227447_57"; gene_id "Isoform227447_57.gene"; gene_name "Isoform227447_57";
chr4	Mandalorion	exon	19661966	19662032	.	-	.	transcript_id "Isoform227447_57"; gene_id "Isoform227447_57.gene"; gene_name "Isoform227447_57";
chr4	Mandalorion	CDS	19661966	19662032	.	-	.	transcript_id "Isoform227447_57"; gene_id "Isoform227447_57.gene"; gene_name "Isoform227447_57";
chr4	Mandalorion	exon	19662122	19662259	.	-	.	transcript_id "Isoform227447_57"; gene_id "Isoform227447_57.gene"; gene_name "Isoform227447_57";
chr4	Mandalorion	CDS	19662122	19662259	.	-	.	transcript_id "Isoform227447_57"; gene_id "Isoform227447_57.gene"; gene_name "Isoform227447_57";
chr4	Mandalorion	exon	19672419	19672543	.	-	.	transcript_id "Isoform227447_57"; gene_id "Isoform227447_57.gene"; gene_name "Isoform227447_57";
chr4	Mandalorion	CDS	19672419	19672543	.	-	.	transcript_id "Isoform227447_57"; gene_id "Isoform227447_57.gene"; gene_name "Isoform227447_57";
chr4	Mandalorion	exon	19673156	19673294	.	-	.	transcript_id "Isoform227447_57"; gene_id "Isoform227447_57.gene"; gene_name "Isoform227447_57";
chr4	Mandalorion	CDS	19673156	19673294	.	-	.	transcript_id "Isoform227447_57"; gene_id "Isoform227447_57.gene"; gene_name "Isoform227447_57";
chr4	Mandalorion	exon	19678345	19678435	.	-	.	transcript_id "Isoform227447_57"; gene_id "Isoform227447_57.gene"; gene_name "Isoform227447_57";
chr4	Mandalorion	start_codon	19678412	19678414	.	-	.	transcript_id "Isoform227447_57"; gene_id "Isoform227447_57.gene"; gene_name "Isoform227447_57";
chr4	Mandalorion	CDS	19678345	19678414	.	-	.	transcript_id "Isoform227447_57"; gene_id "Isoform227447_57.gene"; gene_name "Isoform227447_57";
chr4	Mandalorion	exon	19687791	19687886	.	-	.	transcript_id "Isoform227447_57"; gene_id "Isoform227447_57.gene"; gene_name "Isoform227447_57";
chr4	Mandalorion	exon	19708839	19708983	.	-	.	transcript_id "Isoform227447_57"; gene_id "Isoform227447_57.gene"; gene_name "Isoform227447_57";
chr4	Mandalorion	transcript	19611442	19708983	.	-	.	transcript_id "Isoform227458_7"; gene_id "Isoform227458_7.gene"; gene_name "Isoform227458_7";
chr4	Mandalorion	exon	19611442	19611813	.	-	.	transcript_id "Isoform227458_7"; gene_id "Isoform227458_7.gene"; gene_name "Isoform227458_7";
chr4	Mandalorion	CDS	19611717	19611813	.	-	.	transcript_id "Isoform227458_7"; gene_id "Isoform227458_7.gene"; gene_name "Isoform227458_7";
chr4	Mandalorion	stop_codon	19611714	19611716	.	-	.	transcript_id "Isoform227458_7"; gene_id "Isoform227458_7.gene"; gene_name "Isoform227458_7";
chr4	Mandalorion	exon	19618285	19618357	.	-	.	transcript_id "Isoform227458_7"; gene_id "Isoform227458_7.gene"; gene_name "Isoform227458_7";
chr4	Mandalorion	CDS	19618285	19618357	.	-	.	transcript_id "Isoform227458_7"; gene_id "Isoform227458_7.gene"; gene_name "Isoform227458_7";
chr4	Mandalorion	exon	19619156	19619252	.	-	.	transcript_id "Isoform227458_7"; gene_id "Isoform227458_7.gene"; gene_name "Isoform227458_7";
chr4	Mandalorion	CDS	19619156	19619252	.	-	.	transcript_id "Isoform227458_7"; gene_id "Isoform227458_7.gene"; gene_name "Isoform227458_7";
chr4	Mandalorion	exon	19621928	19622032	.	-	.	transcript_id "Isoform227458_7"; gene_id "Isoform227458_7.gene"; gene_name "Isoform227458_7";
chr4	Mandalorion	CDS	19621928	19622032	.	-	.	transcript_id "Isoform227458_7"; gene_id "Isoform227458_7.gene"; gene_name "Isoform227458_7";
chr4	Mandalorion	exon	19623102	19623222	.	-	.	transcript_id "Isoform227458_7"; gene_id "Isoform227458_7.gene"; gene_name "Isoform227458_7";
chr4	Mandalorion	CDS	19623102	19623222	.	-	.	transcript_id "Isoform227458_7"; gene_id "Isoform227458_7.gene"; gene_name "Isoform227458_7";
chr4	Mandalorion	exon	19627633	19627773	.	-	.	transcript_id "Isoform227458_7"; gene_id "Isoform227458_7.gene"; gene_name "Isoform227458_7";
chr4	Mandalorion	CDS	19627633	19627773	.	-	.	transcript_id "Isoform227458_7"; gene_id "Isoform227458_7.gene"; gene_name "Isoform227458_7";
chr4	Mandalorion	exon	19627872	19628005	.	-	.	transcript_id "Isoform227458_7"; gene_id "Isoform227458_7.gene"; gene_name "Isoform227458_7";
chr4	Mandalorion	CDS	19627872	19628005	.	-	.	transcript_id "Isoform227458_7"; gene_id "Isoform227458_7.gene"; gene_name "Isoform227458_7";
chr4	Mandalorion	exon	19631046	19631205	.	-	.	transcript_id "Isoform227458_7"; gene_id "Isoform227458_7.gene"; gene_name "Isoform227458_7";
```
