## Supplemental_Data for "The Circadian Isoform Landscape of Mouse Livers": Circadian_Timecoure_Mouse_Liver.gtf (part 88 of 144)

```
chr4	Mandalorion	CDS	19631046	19631205	.	-	.	transcript_id "Isoform227458_7"; gene_id "Isoform227458_7.gene"; gene_name "Isoform227458_7";
chr4	Mandalorion	exon	19635254	19635342	.	-	.	transcript_id "Isoform227458_7"; gene_id "Isoform227458_7.gene"; gene_name "Isoform227458_7";
chr4	Mandalorion	CDS	19635254	19635342	.	-	.	transcript_id "Isoform227458_7"; gene_id "Isoform227458_7.gene"; gene_name "Isoform227458_7";
chr4	Mandalorion	exon	19638605	19638676	.	-	.	transcript_id "Isoform227458_7"; gene_id "Isoform227458_7.gene"; gene_name "Isoform227458_7";
chr4	Mandalorion	CDS	19638605	19638676	.	-	.	transcript_id "Isoform227458_7"; gene_id "Isoform227458_7.gene"; gene_name "Isoform227458_7";
chr4	Mandalorion	exon	19638775	19638850	.	-	.	transcript_id "Isoform227458_7"; gene_id "Isoform227458_7.gene"; gene_name "Isoform227458_7";
chr4	Mandalorion	CDS	19638775	19638850	.	-	.	transcript_id "Isoform227458_7"; gene_id "Isoform227458_7.gene"; gene_name "Isoform227458_7";
chr4	Mandalorion	exon	19639952	19640080	.	-	.	transcript_id "Isoform227458_7"; gene_id "Isoform227458_7.gene"; gene_name "Isoform227458_7";
chr4	Mandalorion	CDS	19639952	19640080	.	-	.	transcript_id "Isoform227458_7"; gene_id "Isoform227458_7.gene"; gene_name "Isoform227458_7";
chr4	Mandalorion	exon	19640195	19640279	.	-	.	transcript_id "Isoform227458_7"; gene_id "Isoform227458_7.gene"; gene_name "Isoform227458_7";
chr4	Mandalorion	CDS	19640195	19640279	.	-	.	transcript_id "Isoform227458_7"; gene_id "Isoform227458_7.gene"; gene_name "Isoform227458_7";
chr4	Mandalorion	exon	19640361	19640415	.	-	.	transcript_id "Isoform227458_7"; gene_id "Isoform227458_7.gene"; gene_name "Isoform227458_7";
chr4	Mandalorion	CDS	19640361	19640415	.	-	.	transcript_id "Isoform227458_7"; gene_id "Isoform227458_7.gene"; gene_name "Isoform227458_7";
chr4	Mandalorion	exon	19641734	19641908	.	-	.	transcript_id "Isoform227458_7"; gene_id "Isoform227458_7.gene"; gene_name "Isoform227458_7";
chr4	Mandalorion	CDS	19641734	19641908	.	-	.	transcript_id "Isoform227458_7"; gene_id "Isoform227458_7.gene"; gene_name "Isoform227458_7";
chr4	Mandalorion	exon	19643366	19643461	.	-	.	transcript_id "Isoform227458_7"; gene_id "Isoform227458_7.gene"; gene_name "Isoform227458_7";
chr4	Mandalorion	CDS	19643366	19643461	.	-	.	transcript_id "Isoform227458_7"; gene_id "Isoform227458_7.gene"; gene_name "Isoform227458_7";
chr4	Mandalorion	exon	19650116	19650440	.	-	.	transcript_id "Isoform227458_7"; gene_id "Isoform227458_7.gene"; gene_name "Isoform227458_7";
chr4	Mandalorion	CDS	19650116	19650440	.	-	.	transcript_id "Isoform227458_7"; gene_id "Isoform227458_7.gene"; gene_name "Isoform227458_7";
chr4	Mandalorion	exon	19659563	19659747	.	-	.	transcript_id "Isoform227458_7"; gene_id "Isoform227458_7.gene"; gene_name "Isoform227458_7";
chr4	Mandalorion	CDS	19659563	19659747	.	-	.	transcript_id "Isoform227458_7"; gene_id "Isoform227458_7.gene"; gene_name "Isoform227458_7";
chr4	Mandalorion	exon	19661966	19662032	.	-	.	transcript_id "Isoform227458_7"; gene_id "Isoform227458_7.gene"; gene_name "Isoform227458_7";
chr4	Mandalorion	CDS	19661966	19662032	.	-	.	transcript_id "Isoform227458_7"; gene_id "Isoform227458_7.gene"; gene_name "Isoform227458_7";
chr4	Mandalorion	exon	19662122	19662259	.	-	.	transcript_id "Isoform227458_7"; gene_id "Isoform227458_7.gene"; gene_name "Isoform227458_7";
chr4	Mandalorion	CDS	19662122	19662259	.	-	.	transcript_id "Isoform227458_7"; gene_id "Isoform227458_7.gene"; gene_name "Isoform227458_7";
chr4	Mandalorion	exon	19672419	19672527	.	-	.	transcript_id "Isoform227458_7"; gene_id "Isoform227458_7.gene"; gene_name "Isoform227458_7";
chr4	Mandalorion	CDS	19672419	19672527	.	-	.	transcript_id "Isoform227458_7"; gene_id "Isoform227458_7.gene"; gene_name "Isoform227458_7";
chr4	Mandalorion	exon	19673156	19673294	.	-	.	transcript_id "Isoform227458_7"; gene_id "Isoform227458_7.gene"; gene_name "Isoform227458_7";
chr4	Mandalorion	start_codon	19673174	19673176	.	-	.	transcript_id "Isoform227458_7"; gene_id "Isoform227458_7.gene"; gene_name "Isoform227458_7";
chr4	Mandalorion	CDS	19673156	19673176	.	-	.	transcript_id "Isoform227458_7"; gene_id "Isoform227458_7.gene"; gene_name "Isoform227458_7";
chr4	Mandalorion	exon	19678345	19678435	.	-	.	transcript_id "Isoform227458_7"; gene_id "Isoform227458_7.gene"; gene_name "Isoform227458_7";
chr4	Mandalorion	exon	19687791	19687886	.	-	.	transcript_id "Isoform227458_7"; gene_id "Isoform227458_7.gene"; gene_name "Isoform227458_7";
chr4	Mandalorion	exon	19708839	19708983	.	-	.	transcript_id "Isoform227458_7"; gene_id "Isoform227458_7.gene"; gene_name "Isoform227458_7";
chr4	Mandalorion	transcript	19659503	19708983	.	-	.	transcript_id "Isoform227478_49"; gene_id "Isoform227478_49.gene"; gene_name "Isoform227478_49";
chr4	Mandalorion	exon	19659503	19659747	.	-	.	transcript_id "Isoform227478_49"; gene_id "Isoform227478_49.gene"; gene_name "Isoform227478_49";
chr4	Mandalorion	CDS	19659525	19659747	.	-	.	transcript_id "Isoform227478_49"; gene_id "Isoform227478_49.gene"; gene_name "Isoform227478_49";
chr4	Mandalorion	stop_codon	19659522	19659524	.	-	.	transcript_id "Isoform227478_49"; gene_id "Isoform227478_49.gene"; gene_name "Isoform227478_49";
chr4	Mandalorion	exon	19661966	19662032	.	-	.	transcript_id "Isoform227478_49"; gene_id "Isoform227478_49.gene"; gene_name "Isoform227478_49";
chr4	Mandalorion	CDS	19661966	19662032	.	-	.	transcript_id "Isoform227478_49"; gene_id "Isoform227478_49.gene"; gene_name "Isoform227478_49";
chr4	Mandalorion	exon	19662122	19662259	.	-	.	transcript_id "Isoform227478_49"; gene_id "Isoform227478_49.gene"; gene_name "Isoform227478_49";
chr4	Mandalorion	CDS	19662122	19662259	.	-	.	transcript_id "Isoform227478_49"; gene_id "Isoform227478_49.gene"; gene_name "Isoform227478_49";
chr4	Mandalorion	exon	19672419	19672543	.	-	.	transcript_id "Isoform227478_49"; gene_id "Isoform227478_49.gene"; gene_name "Isoform227478_49";
chr4	Mandalorion	CDS	19672419	19672543	.	-	.	transcript_id "Isoform227478_49"; gene_id "Isoform227478_49.gene"; gene_name "Isoform227478_49";
chr4	Mandalorion	exon	19673156	19673294	.	-	.	transcript_id "Isoform227478_49"; gene_id "Isoform227478_49.gene"; gene_name "Isoform227478_49";
chr4	Mandalorion	CDS	19673156	19673294	.	-	.	transcript_id "Isoform227478_49"; gene_id "Isoform227478_49.gene"; gene_name "Isoform227478_49";
chr4	Mandalorion	exon	19678345	19678435	.	-	.	transcript_id "Isoform227478_49"; gene_id "Isoform227478_49.gene"; gene_name "Isoform227478_49";
chr4	Mandalorion	start_codon	19678412	19678414	.	-	.	transcript_id "Isoform227478_49"; gene_id "Isoform227478_49.gene"; gene_name "Isoform227478_49";
chr4	Mandalorion	CDS	19678345	19678414	.	-	.	transcript_id "Isoform227478_49"; gene_id "Isoform227478_49.gene"; gene_name "Isoform227478_49";
chr4	Mandalorion	exon	19687791	19687886	.	-	.	transcript_id "Isoform227478_49"; gene_id "Isoform227478_49.gene"; gene_name "Isoform227478_49";
chr4	Mandalorion	exon	19708839	19708983	.	-	.	transcript_id "Isoform227478_49"; gene_id "Isoform227478_49.gene"; gene_name "Isoform227478_49";
chr4	Mandalorion	transcript	19659503	19708993	.	-	.	transcript_id "Isoform227481_10"; gene_id "Isoform227481_10.gene"; gene_name "Isoform227481_10";
chr4	Mandalorion	exon	19659503	19659747	.	-	.	transcript_id "Isoform227481_10"; gene_id "Isoform227481_10.gene"; gene_name "Isoform227481_10";
chr4	Mandalorion	CDS	19659525	19659747	.	-	.	transcript_id "Isoform227481_10"; gene_id "Isoform227481_10.gene"; gene_name "Isoform227481_10";
chr4	Mandalorion	stop_codon	19659522	19659524	.	-	.	transcript_id "Isoform227481_10"; gene_id "Isoform227481_10.gene"; gene_name "Isoform227481_10";
chr4	Mandalorion	exon	19661966	19662032	.	-	.	transcript_id "Isoform227481_10"; gene_id "Isoform227481_10.gene"; gene_name "Isoform227481_10";
chr4	Mandalorion	CDS	19661966	19662032	.	-	.	transcript_id "Isoform227481_10"; gene_id "Isoform227481_10.gene"; gene_name "Isoform227481_10";
chr4	Mandalorion	exon	19672419	19672543	.	-	.	transcript_id "Isoform227481_10"; gene_id "Isoform227481_10.gene"; gene_name "Isoform227481_10";
chr4	Mandalorion	CDS	19672419	19672543	.	-	.	transcript_id "Isoform227481_10"; gene_id "Isoform227481_10.gene"; gene_name "Isoform227481_10";
chr4	Mandalorion	exon	19673156	19673294	.	-	.	transcript_id "Isoform227481_10"; gene_id "Isoform227481_10.gene"; gene_name "Isoform227481_10";
chr4	Mandalorion	CDS	19673156	19673294	.	-	.	transcript_id "Isoform227481_10"; gene_id "Isoform227481_10.gene"; gene_name "Isoform227481_10";
chr4	Mandalorion	exon	19678345	19678435	.	-	.	transcript_id "Isoform227481_10"; gene_id "Isoform227481_10.gene"; gene_name "Isoform227481_10";
chr4	Mandalorion	start_codon	19678412	19678414	.	-	.	transcript_id "Isoform227481_10"; gene_id "Isoform227481_10.gene"; gene_name "Isoform227481_10";
chr4	Mandalorion	CDS	19678345	19678414	.	-	.	transcript_id "Isoform227481_10"; gene_id "Isoform227481_10.gene"; gene_name "Isoform227481_10";
chr4	Mandalorion	exon	19687791	19687886	.	-	.	transcript_id "Isoform227481_10"; gene_id "Isoform227481_10.gene"; gene_name "Isoform227481_10";
chr4	Mandalorion	exon	19708839	19708993	.	-	.	transcript_id "Isoform227481_10"; gene_id "Isoform227481_10.gene"; gene_name "Isoform227481_10";
chr4	Mandalorion	transcript	19672423	19708983	.	-	.	transcript_id "Isoform227486_169"; gene_id "Isoform227486_169.gene"; gene_name "Isoform227486_169";
chr4	Mandalorion	exon	19672423	19672543	.	-	.	transcript_id "Isoform227486_169"; gene_id "Isoform227486_169.gene"; gene_name "Isoform227486_169";
chr4	Mandalorion	CDS	19672426	19672543	.	-	.	transcript_id "Isoform227486_169"; gene_id "Isoform227486_169.gene"; gene_name "Isoform227486_169";
chr4	Mandalorion	stop_codon	19672423	19672425	.	-	.	transcript_id "Isoform227486_169"; gene_id "Isoform227486_169.gene"; gene_name "Isoform227486_169";
chr4	Mandalorion	exon	19673156	19673294	.	-	.	transcript_id "Isoform227486_169"; gene_id "Isoform227486_169.gene"; gene_name "Isoform227486_169";
chr4	Mandalorion	CDS	19673156	19673294	.	-	.	transcript_id "Isoform227486_169"; gene_id "Isoform227486_169.gene"; gene_name "Isoform227486_169";
chr4	Mandalorion	exon	19678345	19678435	.	-	.	transcript_id "Isoform227486_169"; gene_id "Isoform227486_169.gene"; gene_name "Isoform227486_169";
chr4	Mandalorion	start_codon	19678412	19678414	.	-	.	transcript_id "Isoform227486_169"; gene_id "Isoform227486_169.gene"; gene_name "Isoform227486_169";
chr4	Mandalorion	CDS	19678345	19678414	.	-	.	transcript_id "Isoform227486_169"; gene_id "Isoform227486_169.gene"; gene_name "Isoform227486_169";
chr4	Mandalorion	exon	19687791	19687886	.	-	.	transcript_id "Isoform227486_169"; gene_id "Isoform227486_169.gene"; gene_name "Isoform227486_169";
chr4	Mandalorion	exon	19708839	19708983	.	-	.	transcript_id "Isoform227486_169"; gene_id "Isoform227486_169.gene"; gene_name "Isoform227486_169";
chr4	Mandalorion	transcript	19672423	19709047	.	-	.	transcript_id "Isoform227487_42"; gene_id "Isoform227487_42.gene"; gene_name "Isoform227487_42";
chr4	Mandalorion	exon	19672423	19672543	.	-	.	transcript_id "Isoform227487_42"; gene_id "Isoform227487_42.gene"; gene_name "Isoform227487_42";
chr4	Mandalorion	CDS	19672426	19672543	.	-	.	transcript_id "Isoform227487_42"; gene_id "Isoform227487_42.gene"; gene_name "Isoform227487_42";
chr4	Mandalorion	stop_codon	19672423	19672425	.	-	.	transcript_id "Isoform227487_42"; gene_id "Isoform227487_42.gene"; gene_name "Isoform227487_42";
chr4	Mandalorion	exon	19673156	19673294	.	-	.	transcript_id "Isoform227487_42"; gene_id "Isoform227487_42.gene"; gene_name "Isoform227487_42";
chr4	Mandalorion	CDS	19673156	19673294	.	-	.	transcript_id "Isoform227487_42"; gene_id "Isoform227487_42.gene"; gene_name "Isoform227487_42";
chr4	Mandalorion	exon	19678345	19678435	.	-	.	transcript_id "Isoform227487_42"; gene_id "Isoform227487_42.gene"; gene_name "Isoform227487_42";
chr4	Mandalorion	start_codon	19678412	19678414	.	-	.	transcript_id "Isoform227487_42"; gene_id "Isoform227487_42.gene"; gene_name "Isoform227487_42";
chr4	Mandalorion	CDS	19678345	19678414	.	-	.	transcript_id "Isoform227487_42"; gene_id "Isoform227487_42.gene"; gene_name "Isoform227487_42";
chr4	Mandalorion	exon	19687791	19687886	.	-	.	transcript_id "Isoform227487_42"; gene_id "Isoform227487_42.gene"; gene_name "Isoform227487_42";
chr4	Mandalorion	exon	19708839	19709047	.	-	.	transcript_id "Isoform227487_42"; gene_id "Isoform227487_42.gene"; gene_name "Isoform227487_42";
chr4	Mandalorion	transcript	19672423	19709115	.	-	.	transcript_id "Isoform227488_9"; gene_id "Isoform227488_9.gene"; gene_name "Isoform227488_9";
chr4	Mandalorion	exon	19672423	19672543	.	-	.	transcript_id "Isoform227488_9"; gene_id "Isoform227488_9.gene"; gene_name "Isoform227488_9";
chr4	Mandalorion	CDS	19672426	19672543	.	-	.	transcript_id "Isoform227488_9"; gene_id "Isoform227488_9.gene"; gene_name "Isoform227488_9";
chr4	Mandalorion	stop_codon	19672423	19672425	.	-	.	transcript_id "Isoform227488_9"; gene_id "Isoform227488_9.gene"; gene_name "Isoform227488_9";
chr4	Mandalorion	exon	19673156	19673294	.	-	.	transcript_id "Isoform227488_9"; gene_id "Isoform227488_9.gene"; gene_name "Isoform227488_9";
chr4	Mandalorion	CDS	19673156	19673294	.	-	.	transcript_id "Isoform227488_9"; gene_id "Isoform227488_9.gene"; gene_name "Isoform227488_9";
chr4	Mandalorion	exon	19678345	19678435	.	-	.	transcript_id "Isoform227488_9"; gene_id "Isoform227488_9.gene"; gene_name "Isoform227488_9";
chr4	Mandalorion	start_codon	19678412	19678414	.	-	.	transcript_id "Isoform227488_9"; gene_id "Isoform227488_9.gene"; gene_name "Isoform227488_9";
chr4	Mandalorion	CDS	19678345	19678414	.	-	.	transcript_id "Isoform227488_9"; gene_id "Isoform227488_9.gene"; gene_name "Isoform227488_9";
chr4	Mandalorion	exon	19687791	19687886	.	-	.	transcript_id "Isoform227488_9"; gene_id "Isoform227488_9.gene"; gene_name "Isoform227488_9";
chr4	Mandalorion	exon	19708839	19709115	.	-	.	transcript_id "Isoform227488_9"; gene_id "Isoform227488_9.gene"; gene_name "Isoform227488_9";
chr4	Mandalorion	transcript	19678065	19708983	.	-	.	transcript_id "Isoform227490_7"; gene_id "Isoform227490_7.gene"; gene_name "Isoform227490_7";
chr4	Mandalorion	exon	19678065	19678435	.	-	.	transcript_id "Isoform227490_7"; gene_id "Isoform227490_7.gene"; gene_name "Isoform227490_7";
chr4	Mandalorion	exon	19687791	19687886	.	-	.	transcript_id "Isoform227490_7"; gene_id "Isoform227490_7.gene"; gene_name "Isoform227490_7";
chr4	Mandalorion	exon	19708839	19708983	.	-	.	transcript_id "Isoform227490_7"; gene_id "Isoform227490_7.gene"; gene_name "Isoform227490_7";
chr4	Mandalorion	transcript	19715570	19720185	.	-	.	transcript_id "Isoform227500_11"; gene_id "Isoform227500_11.gene"; gene_name "Isoform227500_11";
chr4	Mandalorion	exon	19715570	19717090	.	-	.	transcript_id "Isoform227500_11"; gene_id "Isoform227500_11.gene"; gene_name "Isoform227500_11";
chr4	Mandalorion	exon	19719560	19719660	.	-	.	transcript_id "Isoform227500_11"; gene_id "Isoform227500_11.gene"; gene_name "Isoform227500_11";
chr4	Mandalorion	exon	19720142	19720185	.	-	.	transcript_id "Isoform227500_11"; gene_id "Isoform227500_11.gene"; gene_name "Isoform227500_11";
chr4	Mandalorion	transcript	19715570	19720231	.	-	.	transcript_id "Isoform227501_10"; gene_id "Isoform227501_10.gene"; gene_name "Isoform227501_10";
chr4	Mandalorion	exon	19715570	19717090	.	-	.	transcript_id "Isoform227501_10"; gene_id "Isoform227501_10.gene"; gene_name "Isoform227501_10";
chr4	Mandalorion	exon	19719560	19719660	.	-	.	transcript_id "Isoform227501_10"; gene_id "Isoform227501_10.gene"; gene_name "Isoform227501_10";
chr4	Mandalorion	exon	19720142	19720231	.	-	.	transcript_id "Isoform227501_10"; gene_id "Isoform227501_10.gene"; gene_name "Isoform227501_10";
chr4	Mandalorion	transcript	19716576	19720185	.	-	.	transcript_id "Isoform227504_15"; gene_id "Isoform227504_15.gene"; gene_name "Isoform227504_15";
chr4	Mandalorion	exon	19716576	19717090	.	-	.	transcript_id "Isoform227504_15"; gene_id "Isoform227504_15.gene"; gene_name "Isoform227504_15";
chr4	Mandalorion	exon	19719560	19719660	.	-	.	transcript_id "Isoform227504_15"; gene_id "Isoform227504_15.gene"; gene_name "Isoform227504_15";
chr4	Mandalorion	exon	19720142	19720185	.	-	.	transcript_id "Isoform227504_15"; gene_id "Isoform227504_15.gene"; gene_name "Isoform227504_15";
chr4	Mandalorion	transcript	19672423	19708993	.	-	.	transcript_id "Isoform227510_30"; gene_id "Isoform227510_30.gene"; gene_name "Isoform227510_30";
chr4	Mandalorion	exon	19672423	19672527	.	-	.	transcript_id "Isoform227510_30"; gene_id "Isoform227510_30.gene"; gene_name "Isoform227510_30";
chr4	Mandalorion	exon	19673156	19673294	.	-	.	transcript_id "Isoform227510_30"; gene_id "Isoform227510_30.gene"; gene_name "Isoform227510_30";
chr4	Mandalorion	exon	19678345	19678435	.	-	.	transcript_id "Isoform227510_30"; gene_id "Isoform227510_30.gene"; gene_name "Isoform227510_30";
chr4	Mandalorion	exon	19687791	19687886	.	-	.	transcript_id "Isoform227510_30"; gene_id "Isoform227510_30.gene"; gene_name "Isoform227510_30";
chr4	Mandalorion	exon	19708839	19708993	.	-	.	transcript_id "Isoform227510_30"; gene_id "Isoform227510_30.gene"; gene_name "Isoform227510_30";
chr4	Mandalorion	transcript	19718801	19720184	.	-	.	transcript_id "Isoform227511_3"; gene_id "Isoform227511_3.gene"; gene_name "Isoform227511_3";
chr4	Mandalorion	exon	19718801	19719398	.	-	.	transcript_id "Isoform227511_3"; gene_id "Isoform227511_3.gene"; gene_name "Isoform227511_3";
chr4	Mandalorion	exon	19719560	19719660	.	-	.	transcript_id "Isoform227511_3"; gene_id "Isoform227511_3.gene"; gene_name "Isoform227511_3";
chr4	Mandalorion	exon	19720142	19720184	.	-	.	transcript_id "Isoform227511_3"; gene_id "Isoform227511_3.gene"; gene_name "Isoform227511_3";
chr4	Mandalorion	transcript	19719308	19720207	.	-	.	transcript_id "Isoform227512_4"; gene_id "Isoform227512_4.gene"; gene_name "Isoform227512_4";
chr4	Mandalorion	exon	19719308	19719398	.	-	.	transcript_id "Isoform227512_4"; gene_id "Isoform227512_4.gene"; gene_name "Isoform227512_4";
chr4	Mandalorion	exon	19719560	19719660	.	-	.	transcript_id "Isoform227512_4"; gene_id "Isoform227512_4.gene"; gene_name "Isoform227512_4";
chr4	Mandalorion	exon	19720142	19720207	.	-	.	transcript_id "Isoform227512_4"; gene_id "Isoform227512_4.gene"; gene_name "Isoform227512_4";
chr4	Mandalorion	transcript	19575082	19606209	.	+	.	transcript_id "Isoform227533_88"; gene_id "Isoform227533_88.gene"; gene_name "Isoform227533_88";
chr4	Mandalorion	exon	19575082	19575327	.	+	.	transcript_id "Isoform227533_88"; gene_id "Isoform227533_88.gene"; gene_name "Isoform227533_88";
chr4	Mandalorion	start_codon	19575214	19575216	.	+	.	transcript_id "Isoform227533_88"; gene_id "Isoform227533_88.gene"; gene_name "Isoform227533_88";
chr4	Mandalorion	CDS	19575214	19575327	.	+	.	transcript_id "Isoform227533_88"; gene_id "Isoform227533_88.gene"; gene_name "Isoform227533_88";
chr4	Mandalorion	exon	19580390	19580507	.	+	.	transcript_id "Isoform227533_88"; gene_id "Isoform227533_88.gene"; gene_name "Isoform227533_88";
chr4	Mandalorion	CDS	19580390	19580507	.	+	.	transcript_id "Isoform227533_88"; gene_id "Isoform227533_88.gene"; gene_name "Isoform227533_88";
chr4	Mandalorion	exon	19586776	19586863	.	+	.	transcript_id "Isoform227533_88"; gene_id "Isoform227533_88.gene"; gene_name "Isoform227533_88";
chr4	Mandalorion	CDS	19586776	19586863	.	+	.	transcript_id "Isoform227533_88"; gene_id "Isoform227533_88.gene"; gene_name "Isoform227533_88";
chr4	Mandalorion	exon	19588526	19588685	.	+	.	transcript_id "Isoform227533_88"; gene_id "Isoform227533_88.gene"; gene_name "Isoform227533_88";
chr4	Mandalorion	CDS	19588526	19588685	.	+	.	transcript_id "Isoform227533_88"; gene_id "Isoform227533_88.gene"; gene_name "Isoform227533_88";
chr4	Mandalorion	exon	19595070	19595159	.	+	.	transcript_id "Isoform227533_88"; gene_id "Isoform227533_88.gene"; gene_name "Isoform227533_88";
chr4	Mandalorion	CDS	19595070	19595159	.	+	.	transcript_id "Isoform227533_88"; gene_id "Isoform227533_88.gene"; gene_name "Isoform227533_88";
chr4	Mandalorion	exon	19599614	19599669	.	+	.	transcript_id "Isoform227533_88"; gene_id "Isoform227533_88.gene"; gene_name "Isoform227533_88";
chr4	Mandalorion	CDS	19599614	19599669	.	+	.	transcript_id "Isoform227533_88"; gene_id "Isoform227533_88.gene"; gene_name "Isoform227533_88";
chr4	Mandalorion	exon	19601356	19601443	.	+	.	transcript_id "Isoform227533_88"; gene_id "Isoform227533_88.gene"; gene_name "Isoform227533_88";
chr4	Mandalorion	CDS	19601356	19601443	.	+	.	transcript_id "Isoform227533_88"; gene_id "Isoform227533_88.gene"; gene_name "Isoform227533_88";
chr4	Mandalorion	exon	19602643	19602673	.	+	.	transcript_id "Isoform227533_88"; gene_id "Isoform227533_88.gene"; gene_name "Isoform227533_88";
chr4	Mandalorion	CDS	19602643	19602673	.	+	.	transcript_id "Isoform227533_88"; gene_id "Isoform227533_88.gene"; gene_name "Isoform227533_88";
chr4	Mandalorion	exon	19605403	19605536	.	+	.	transcript_id "Isoform227533_88"; gene_id "Isoform227533_88.gene"; gene_name "Isoform227533_88";
chr4	Mandalorion	CDS	19605403	19605536	.	+	.	transcript_id "Isoform227533_88"; gene_id "Isoform227533_88.gene"; gene_name "Isoform227533_88";
chr4	Mandalorion	exon	19606085	19606209	.	+	.	transcript_id "Isoform227533_88"; gene_id "Isoform227533_88.gene"; gene_name "Isoform227533_88";
chr4	Mandalorion	CDS	19606085	19606120	.	+	.	transcript_id "Isoform227533_88"; gene_id "Isoform227533_88.gene"; gene_name "Isoform227533_88";
chr4	Mandalorion	stop_codon	19606121	19606123	.	+	.	transcript_id "Isoform227533_88"; gene_id "Isoform227533_88.gene"; gene_name "Isoform227533_88";
chr4	Mandalorion	transcript	19575190	19606209	.	+	.	transcript_id "Isoform227543_961"; gene_id "Isoform227543_961.gene"; gene_name "Isoform227543_961";
chr4	Mandalorion	exon	19575190	19575327	.	+	.	transcript_id "Isoform227543_961"; gene_id "Isoform227543_961.gene"; gene_name "Isoform227543_961";
chr4	Mandalorion	start_codon	19575214	19575216	.	+	.	transcript_id "Isoform227543_961"; gene_id "Isoform227543_961.gene"; gene_name "Isoform227543_961";
chr4	Mandalorion	CDS	19575214	19575327	.	+	.	transcript_id "Isoform227543_961"; gene_id "Isoform227543_961.gene"; gene_name "Isoform227543_961";
chr4	Mandalorion	exon	19580390	19580507	.	+	.	transcript_id "Isoform227543_961"; gene_id "Isoform227543_961.gene"; gene_name "Isoform227543_961";
chr4	Mandalorion	CDS	19580390	19580507	.	+	.	transcript_id "Isoform227543_961"; gene_id "Isoform227543_961.gene"; gene_name "Isoform227543_961";
chr4	Mandalorion	exon	19586776	19586863	.	+	.	transcript_id "Isoform227543_961"; gene_id "Isoform227543_961.gene"; gene_name "Isoform227543_961";
chr4	Mandalorion	CDS	19586776	19586863	.	+	.	transcript_id "Isoform227543_961"; gene_id "Isoform227543_961.gene"; gene_name "Isoform227543_961";
chr4	Mandalorion	exon	19588526	19588685	.	+	.	transcript_id "Isoform227543_961"; gene_id "Isoform227543_961.gene"; gene_name "Isoform227543_961";
chr4	Mandalorion	CDS	19588526	19588685	.	+	.	transcript_id "Isoform227543_961"; gene_id "Isoform227543_961.gene"; gene_name "Isoform227543_961";
chr4	Mandalorion	exon	19595070	19595159	.	+	.	transcript_id "Isoform227543_961"; gene_id "Isoform227543_961.gene"; gene_name "Isoform227543_961";
chr4	Mandalorion	CDS	19595070	19595159	.	+	.	transcript_id "Isoform227543_961"; gene_id "Isoform227543_961.gene"; gene_name "Isoform227543_961";
chr4	Mandalorion	exon	19599614	19599669	.	+	.	transcript_id "Isoform227543_961"; gene_id "Isoform227543_961.gene"; gene_name "Isoform227543_961";
chr4	Mandalorion	CDS	19599614	19599669	.	+	.	transcript_id "Isoform227543_961"; gene_id "Isoform227543_961.gene"; gene_name "Isoform227543_961";
chr4	Mandalorion	exon	19601356	19601443	.	+	.	transcript_id "Isoform227543_961"; gene_id "Isoform227543_961.gene"; gene_name "Isoform227543_961";
chr4	Mandalorion	CDS	19601356	19601443	.	+	.	transcript_id "Isoform227543_961"; gene_id "Isoform227543_961.gene"; gene_name "Isoform227543_961";
chr4	Mandalorion	exon	19602643	19602673	.	+	.	transcript_id "Isoform227543_961"; gene_id "Isoform227543_961.gene"; gene_name "Isoform227543_961";
chr4	Mandalorion	CDS	19602643	19602673	.	+	.	transcript_id "Isoform227543_961"; gene_id "Isoform227543_961.gene"; gene_name "Isoform227543_961";
chr4	Mandalorion	exon	19605403	19605536	.	+	.	transcript_id "Isoform227543_961"; gene_id "Isoform227543_961.gene"; gene_name "Isoform227543_961";
chr4	Mandalorion	CDS	19605403	19605536	.	+	.	transcript_id "Isoform227543_961"; gene_id "Isoform227543_961.gene"; gene_name "Isoform227543_961";
chr4	Mandalorion	exon	19606085	19606209	.	+	.	transcript_id "Isoform227543_961"; gene_id "Isoform227543_961.gene"; gene_name "Isoform227543_961";
chr4	Mandalorion	CDS	19606085	19606120	.	+	.	transcript_id "Isoform227543_961"; gene_id "Isoform227543_961.gene"; gene_name "Isoform227543_961";
chr4	Mandalorion	stop_codon	19606121	19606123	.	+	.	transcript_id "Isoform227543_961"; gene_id "Isoform227543_961.gene"; gene_name "Isoform227543_961";
chr4	Mandalorion	transcript	19575207	19606869	.	+	.	transcript_id "Isoform227545_35"; gene_id "Isoform227545_35.gene"; gene_name "Isoform227545_35";
chr4	Mandalorion	exon	19575207	19575327	.	+	.	transcript_id "Isoform227545_35"; gene_id "Isoform227545_35.gene"; gene_name "Isoform227545_35";
chr4	Mandalorion	start_codon	19575214	19575216	.	+	.	transcript_id "Isoform227545_35"; gene_id "Isoform227545_35.gene"; gene_name "Isoform227545_35";
chr4	Mandalorion	CDS	19575214	19575327	.	+	.	transcript_id "Isoform227545_35"; gene_id "Isoform227545_35.gene"; gene_name "Isoform227545_35";
chr4	Mandalorion	exon	19580390	19580507	.	+	.	transcript_id "Isoform227545_35"; gene_id "Isoform227545_35.gene"; gene_name "Isoform227545_35";
chr4	Mandalorion	CDS	19580390	19580507	.	+	.	transcript_id "Isoform227545_35"; gene_id "Isoform227545_35.gene"; gene_name "Isoform227545_35";
chr4	Mandalorion	exon	19586776	19586863	.	+	.	transcript_id "Isoform227545_35"; gene_id "Isoform227545_35.gene"; gene_name "Isoform227545_35";
chr4	Mandalorion	CDS	19586776	19586863	.	+	.	transcript_id "Isoform227545_35"; gene_id "Isoform227545_35.gene"; gene_name "Isoform227545_35";
chr4	Mandalorion	exon	19588526	19588685	.	+	.	transcript_id "Isoform227545_35"; gene_id "Isoform227545_35.gene"; gene_name "Isoform227545_35";
chr4	Mandalorion	CDS	19588526	19588685	.	+	.	transcript_id "Isoform227545_35"; gene_id "Isoform227545_35.gene"; gene_name "Isoform227545_35";
chr4	Mandalorion	exon	19595070	19595159	.	+	.	transcript_id "Isoform227545_35"; gene_id "Isoform227545_35.gene"; gene_name "Isoform227545_35";
chr4	Mandalorion	CDS	19595070	19595159	.	+	.	transcript_id "Isoform227545_35"; gene_id "Isoform227545_35.gene"; gene_name "Isoform227545_35";
chr4	Mandalorion	exon	19599614	19599669	.	+	.	transcript_id "Isoform227545_35"; gene_id "Isoform227545_35.gene"; gene_name "Isoform227545_35";
chr4	Mandalorion	CDS	19599614	19599669	.	+	.	transcript_id "Isoform227545_35"; gene_id "Isoform227545_35.gene"; gene_name "Isoform227545_35";
chr4	Mandalorion	exon	19601356	19601443	.	+	.	transcript_id "Isoform227545_35"; gene_id "Isoform227545_35.gene"; gene_name "Isoform227545_35";
chr4	Mandalorion	CDS	19601356	19601443	.	+	.	transcript_id "Isoform227545_35"; gene_id "Isoform227545_35.gene"; gene_name "Isoform227545_35";
chr4	Mandalorion	exon	19602643	19602673	.	+	.	transcript_id "Isoform227545_35"; gene_id "Isoform227545_35.gene"; gene_name "Isoform227545_35";
chr4	Mandalorion	CDS	19602643	19602673	.	+	.	transcript_id "Isoform227545_35"; gene_id "Isoform227545_35.gene"; gene_name "Isoform227545_35";
chr4	Mandalorion	exon	19605403	19605536	.	+	.	transcript_id "Isoform227545_35"; gene_id "Isoform227545_35.gene"; gene_name "Isoform227545_35";
chr4	Mandalorion	CDS	19605403	19605536	.	+	.	transcript_id "Isoform227545_35"; gene_id "Isoform227545_35.gene"; gene_name "Isoform227545_35";
chr4	Mandalorion	exon	19606085	19606869	.	+	.	transcript_id "Isoform227545_35"; gene_id "Isoform227545_35.gene"; gene_name "Isoform227545_35";
chr4	Mandalorion	CDS	19606085	19606120	.	+	.	transcript_id "Isoform227545_35"; gene_id "Isoform227545_35.gene"; gene_name "Isoform227545_35";
chr4	Mandalorion	stop_codon	19606121	19606123	.	+	.	transcript_id "Isoform227545_35"; gene_id "Isoform227545_35.gene"; gene_name "Isoform227545_35";
chr4	Mandalorion	transcript	19574479	19575473	.	-	.	transcript_id "Isoform227560_14"; gene_id "Isoform227560_14.gene"; gene_name "Isoform227560_14";
chr4	Mandalorion	exon	19574479	19575473	.	-	.	transcript_id "Isoform227560_14"; gene_id "Isoform227560_14.gene"; gene_name "Isoform227560_14";
chr4	Mandalorion	transcript	19574828	19575473	.	-	.	transcript_id "Isoform227563_21"; gene_id "Isoform227563_21.gene"; gene_name "Isoform227563_21";
chr4	Mandalorion	exon	19574828	19575473	.	-	.	transcript_id "Isoform227563_21"; gene_id "Isoform227563_21.gene"; gene_name "Isoform227563_21";
chr4	Mandalorion	transcript	19575190	19575741	.	+	.	transcript_id "Isoform227566_110"; gene_id "Isoform227566_110.gene"; gene_name "Isoform227566_110";
chr4	Mandalorion	exon	19575190	19575741	.	+	.	transcript_id "Isoform227566_110"; gene_id "Isoform227566_110.gene"; gene_name "Isoform227566_110";
chr4	Mandalorion	transcript	19876838	19922605	.	-	.	transcript_id "Isoform227573_8"; gene_id "Isoform227573_8.gene"; gene_name "Isoform227573_8";
chr4	Mandalorion	exon	19876838	19878380	.	-	.	transcript_id "Isoform227573_8"; gene_id "Isoform227573_8.gene"; gene_name "Isoform227573_8";
chr4	Mandalorion	CDS	19878222	19878380	.	-	.	transcript_id "Isoform227573_8"; gene_id "Isoform227573_8.gene"; gene_name "Isoform227573_8";
chr4	Mandalorion	stop_codon	19878219	19878221	.	-	.	transcript_id "Isoform227573_8"; gene_id "Isoform227573_8.gene"; gene_name "Isoform227573_8";
chr4	Mandalorion	exon	19880005	19880079	.	-	.	transcript_id "Isoform227573_8"; gene_id "Isoform227573_8.gene"; gene_name "Isoform227573_8";
chr4	Mandalorion	CDS	19880005	19880079	.	-	.	transcript_id "Isoform227573_8"; gene_id "Isoform227573_8.gene"; gene_name "Isoform227573_8";
chr4	Mandalorion	exon	19881276	19881452	.	-	.	transcript_id "Isoform227573_8"; gene_id "Isoform227573_8.gene"; gene_name "Isoform227573_8";
chr4	Mandalorion	CDS	19881276	19881452	.	-	.	transcript_id "Isoform227573_8"; gene_id "Isoform227573_8.gene"; gene_name "Isoform227573_8";
chr4	Mandalorion	exon	19887308	19887385	.	-	.	transcript_id "Isoform227573_8"; gene_id "Isoform227573_8.gene"; gene_name "Isoform227573_8";
chr4	Mandalorion	CDS	19887308	19887385	.	-	.	transcript_id "Isoform227573_8"; gene_id "Isoform227573_8.gene"; gene_name "Isoform227573_8";
chr4	Mandalorion	exon	19888744	19888823	.	-	.	transcript_id "Isoform227573_8"; gene_id "Isoform227573_8.gene"; gene_name "Isoform227573_8";
chr4	Mandalorion	CDS	19888744	19888823	.	-	.	transcript_id "Isoform227573_8"; gene_id "Isoform227573_8.gene"; gene_name "Isoform227573_8";
chr4	Mandalorion	exon	19890678	19890856	.	-	.	transcript_id "Isoform227573_8"; gene_id "Isoform227573_8.gene"; gene_name "Isoform227573_8";
chr4	Mandalorion	CDS	19890678	19890856	.	-	.	transcript_id "Isoform227573_8"; gene_id "Isoform227573_8.gene"; gene_name "Isoform227573_8";
chr4	Mandalorion	exon	19910587	19910758	.	-	.	transcript_id "Isoform227573_8"; gene_id "Isoform227573_8.gene"; gene_name "Isoform227573_8";
chr4	Mandalorion	CDS	19910587	19910758	.	-	.	transcript_id "Isoform227573_8"; gene_id "Isoform227573_8.gene"; gene_name "Isoform227573_8";
chr4	Mandalorion	exon	19922368	19922605	.	-	.	transcript_id "Isoform227573_8"; gene_id "Isoform227573_8.gene"; gene_name "Isoform227573_8";
chr4	Mandalorion	start_codon	19922495	19922497	.	-	.	transcript_id "Isoform227573_8"; gene_id "Isoform227573_8.gene"; gene_name "Isoform227573_8";
chr4	Mandalorion	CDS	19922368	19922497	.	-	.	transcript_id "Isoform227573_8"; gene_id "Isoform227573_8.gene"; gene_name "Isoform227573_8";
chr4	Mandalorion	transcript	19878070	19922643	.	-	.	transcript_id "Isoform227574_5"; gene_id "Isoform227574_5.gene"; gene_name "Isoform227574_5";
chr4	Mandalorion	exon	19878070	19878380	.	-	.	transcript_id "Isoform227574_5"; gene_id "Isoform227574_5.gene"; gene_name "Isoform227574_5";
chr4	Mandalorion	CDS	19878222	19878380	.	-	.	transcript_id "Isoform227574_5"; gene_id "Isoform227574_5.gene"; gene_name "Isoform227574_5";
chr4	Mandalorion	stop_codon	19878219	19878221	.	-	.	transcript_id "Isoform227574_5"; gene_id "Isoform227574_5.gene"; gene_name "Isoform227574_5";
chr4	Mandalorion	exon	19880005	19880079	.	-	.	transcript_id "Isoform227574_5"; gene_id "Isoform227574_5.gene"; gene_name "Isoform227574_5";
chr4	Mandalorion	CDS	19880005	19880079	.	-	.	transcript_id "Isoform227574_5"; gene_id "Isoform227574_5.gene"; gene_name "Isoform227574_5";
chr4	Mandalorion	exon	19881276	19881452	.	-	.	transcript_id "Isoform227574_5"; gene_id "Isoform227574_5.gene"; gene_name "Isoform227574_5";
chr4	Mandalorion	CDS	19881276	19881452	.	-	.	transcript_id "Isoform227574_5"; gene_id "Isoform227574_5.gene"; gene_name "Isoform227574_5";
chr4	Mandalorion	exon	19887308	19887385	.	-	.	transcript_id "Isoform227574_5"; gene_id "Isoform227574_5.gene"; gene_name "Isoform227574_5";
chr4	Mandalorion	CDS	19887308	19887385	.	-	.	transcript_id "Isoform227574_5"; gene_id "Isoform227574_5.gene"; gene_name "Isoform227574_5";
chr4	Mandalorion	exon	19888744	19888823	.	-	.	transcript_id "Isoform227574_5"; gene_id "Isoform227574_5.gene"; gene_name "Isoform227574_5";
chr4	Mandalorion	CDS	19888744	19888823	.	-	.	transcript_id "Isoform227574_5"; gene_id "Isoform227574_5.gene"; gene_name "Isoform227574_5";
chr4	Mandalorion	exon	19890678	19890856	.	-	.	transcript_id "Isoform227574_5"; gene_id "Isoform227574_5.gene"; gene_name "Isoform227574_5";
chr4	Mandalorion	CDS	19890678	19890856	.	-	.	transcript_id "Isoform227574_5"; gene_id "Isoform227574_5.gene"; gene_name "Isoform227574_5";
chr4	Mandalorion	exon	19910587	19910758	.	-	.	transcript_id "Isoform227574_5"; gene_id "Isoform227574_5.gene"; gene_name "Isoform227574_5";
chr4	Mandalorion	CDS	19910587	19910758	.	-	.	transcript_id "Isoform227574_5"; gene_id "Isoform227574_5.gene"; gene_name "Isoform227574_5";
chr4	Mandalorion	exon	19922368	19922643	.	-	.	transcript_id "Isoform227574_5"; gene_id "Isoform227574_5.gene"; gene_name "Isoform227574_5";
chr4	Mandalorion	start_codon	19922495	19922497	.	-	.	transcript_id "Isoform227574_5"; gene_id "Isoform227574_5.gene"; gene_name "Isoform227574_5";
chr4	Mandalorion	CDS	19922368	19922497	.	-	.	transcript_id "Isoform227574_5"; gene_id "Isoform227574_5.gene"; gene_name "Isoform227574_5";
chr4	Mandalorion	transcript	19982931	19985386	.	-	.	transcript_id "Isoform227577_8"; gene_id "Isoform227577_8.gene"; gene_name "Isoform227577_8";
chr4	Mandalorion	exon	19982931	19983616	.	-	.	transcript_id "Isoform227577_8"; gene_id "Isoform227577_8.gene"; gene_name "Isoform227577_8";
chr4	Mandalorion	exon	19985181	19985386	.	-	.	transcript_id "Isoform227577_8"; gene_id "Isoform227577_8.gene"; gene_name "Isoform227577_8";
chr4	Mandalorion	transcript	19983129	19985386	.	-	.	transcript_id "Isoform227578_57"; gene_id "Isoform227578_57.gene"; gene_name "Isoform227578_57";
chr4	Mandalorion	exon	19983129	19983616	.	-	.	transcript_id "Isoform227578_57"; gene_id "Isoform227578_57.gene"; gene_name "Isoform227578_57";
chr4	Mandalorion	exon	19985181	19985386	.	-	.	transcript_id "Isoform227578_57"; gene_id "Isoform227578_57.gene"; gene_name "Isoform227578_57";
chr4	Mandalorion	transcript	20008317	20030468	.	+	.	transcript_id "Isoform227590_152"; gene_id "Isoform227590_152.gene"; gene_name "Isoform227590_152";
chr4	Mandalorion	exon	20008317	20008346	.	+	.	transcript_id "Isoform227590_152"; gene_id "Isoform227590_152.gene"; gene_name "Isoform227590_152";
chr4	Mandalorion	exon	20014631	20014784	.	+	.	transcript_id "Isoform227590_152"; gene_id "Isoform227590_152.gene"; gene_name "Isoform227590_152";
chr4	Mandalorion	start_codon	20014634	20014636	.	+	.	transcript_id "Isoform227590_152"; gene_id "Isoform227590_152.gene"; gene_name "Isoform227590_152";
chr4	Mandalorion	CDS	20014634	20014784	.	+	.	transcript_id "Isoform227590_152"; gene_id "Isoform227590_152.gene"; gene_name "Isoform227590_152";
chr4	Mandalorion	exon	20021192	20021385	.	+	.	transcript_id "Isoform227590_152"; gene_id "Isoform227590_152.gene"; gene_name "Isoform227590_152";
chr4	Mandalorion	CDS	20021192	20021385	.	+	.	transcript_id "Isoform227590_152"; gene_id "Isoform227590_152.gene"; gene_name "Isoform227590_152";
chr4	Mandalorion	exon	20023785	20023895	.	+	.	transcript_id "Isoform227590_152"; gene_id "Isoform227590_152.gene"; gene_name "Isoform227590_152";
chr4	Mandalorion	CDS	20023785	20023895	.	+	.	transcript_id "Isoform227590_152"; gene_id "Isoform227590_152.gene"; gene_name "Isoform227590_152";
chr4	Mandalorion	exon	20028408	20030468	.	+	.	transcript_id "Isoform227590_152"; gene_id "Isoform227590_152.gene"; gene_name "Isoform227590_152";
chr4	Mandalorion	CDS	20028408	20028578	.	+	.	transcript_id "Isoform227590_152"; gene_id "Isoform227590_152.gene"; gene_name "Isoform227590_152";
chr4	Mandalorion	stop_codon	20028579	20028581	.	+	.	transcript_id "Isoform227590_152"; gene_id "Isoform227590_152.gene"; gene_name "Isoform227590_152";
chr4	Mandalorion	transcript	20008373	20030468	.	+	.	transcript_id "Isoform227617_252"; gene_id "Isoform227617_252.gene"; gene_name "Isoform227617_252";
chr4	Mandalorion	exon	20008373	20008643	.	+	.	transcript_id "Isoform227617_252"; gene_id "Isoform227617_252.gene"; gene_name "Isoform227617_252";
chr4	Mandalorion	start_codon	20008440	20008442	.	+	.	transcript_id "Isoform227617_252"; gene_id "Isoform227617_252.gene"; gene_name "Isoform227617_252";
chr4	Mandalorion	CDS	20008440	20008643	.	+	.	transcript_id "Isoform227617_252"; gene_id "Isoform227617_252.gene"; gene_name "Isoform227617_252";
chr4	Mandalorion	exon	20014631	20014784	.	+	.	transcript_id "Isoform227617_252"; gene_id "Isoform227617_252.gene"; gene_name "Isoform227617_252";
chr4	Mandalorion	CDS	20014631	20014784	.	+	.	transcript_id "Isoform227617_252"; gene_id "Isoform227617_252.gene"; gene_name "Isoform227617_252";
chr4	Mandalorion	exon	20021192	20021385	.	+	.	transcript_id "Isoform227617_252"; gene_id "Isoform227617_252.gene"; gene_name "Isoform227617_252";
chr4	Mandalorion	CDS	20021192	20021385	.	+	.	transcript_id "Isoform227617_252"; gene_id "Isoform227617_252.gene"; gene_name "Isoform227617_252";
chr4	Mandalorion	exon	20023785	20023895	.	+	.	transcript_id "Isoform227617_252"; gene_id "Isoform227617_252.gene"; gene_name "Isoform227617_252";
chr4	Mandalorion	CDS	20023785	20023895	.	+	.	transcript_id "Isoform227617_252"; gene_id "Isoform227617_252.gene"; gene_name "Isoform227617_252";
chr4	Mandalorion	exon	20028408	20030468	.	+	.	transcript_id "Isoform227617_252"; gene_id "Isoform227617_252.gene"; gene_name "Isoform227617_252";
chr4	Mandalorion	CDS	20028408	20028578	.	+	.	transcript_id "Isoform227617_252"; gene_id "Isoform227617_252.gene"; gene_name "Isoform227617_252";
chr4	Mandalorion	stop_codon	20028579	20028581	.	+	.	transcript_id "Isoform227617_252"; gene_id "Isoform227617_252.gene"; gene_name "Isoform227617_252";
chr4	Mandalorion	transcript	20008436	20030468	.	+	.	transcript_id "Isoform227627_11272"; gene_id "Isoform227627_11272.gene"; gene_name "Isoform227627_11272";
chr4	Mandalorion	exon	20008436	20008643	.	+	.	transcript_id "Isoform227627_11272"; gene_id "Isoform227627_11272.gene"; gene_name "Isoform227627_11272";
chr4	Mandalorion	start_codon	20008440	20008442	.	+	.	transcript_id "Isoform227627_11272"; gene_id "Isoform227627_11272.gene"; gene_name "Isoform227627_11272";
chr4	Mandalorion	CDS	20008440	20008643	.	+	.	transcript_id "Isoform227627_11272"; gene_id "Isoform227627_11272.gene"; gene_name "Isoform227627_11272";
chr4	Mandalorion	exon	20014631	20014784	.	+	.	transcript_id "Isoform227627_11272"; gene_id "Isoform227627_11272.gene"; gene_name "Isoform227627_11272";
chr4	Mandalorion	CDS	20014631	20014784	.	+	.	transcript_id "Isoform227627_11272"; gene_id "Isoform227627_11272.gene"; gene_name "Isoform227627_11272";
chr4	Mandalorion	exon	20021192	20021385	.	+	.	transcript_id "Isoform227627_11272"; gene_id "Isoform227627_11272.gene"; gene_name "Isoform227627_11272";
chr4	Mandalorion	CDS	20021192	20021385	.	+	.	transcript_id "Isoform227627_11272"; gene_id "Isoform227627_11272.gene"; gene_name "Isoform227627_11272";
chr4	Mandalorion	exon	20023785	20023895	.	+	.	transcript_id "Isoform227627_11272"; gene_id "Isoform227627_11272.gene"; gene_name "Isoform227627_11272";
chr4	Mandalorion	CDS	20023785	20023895	.	+	.	transcript_id "Isoform227627_11272"; gene_id "Isoform227627_11272.gene"; gene_name "Isoform227627_11272";
chr4	Mandalorion	exon	20028408	20030468	.	+	.	transcript_id "Isoform227627_11272"; gene_id "Isoform227627_11272.gene"; gene_name "Isoform227627_11272";
chr4	Mandalorion	CDS	20028408	20028578	.	+	.	transcript_id "Isoform227627_11272"; gene_id "Isoform227627_11272.gene"; gene_name "Isoform227627_11272";
chr4	Mandalorion	stop_codon	20028579	20028581	.	+	.	transcript_id "Isoform227627_11272"; gene_id "Isoform227627_11272.gene"; gene_name "Isoform227627_11272";
chr4	Mandalorion	transcript	20008434	20030823	.	+	.	transcript_id "Isoform227628_501"; gene_id "Isoform227628_501.gene"; gene_name "Isoform227628_501";
chr4	Mandalorion	exon	20008434	20008643	.	+	.	transcript_id "Isoform227628_501"; gene_id "Isoform227628_501.gene"; gene_name "Isoform227628_501";
chr4	Mandalorion	start_codon	20008440	20008442	.	+	.	transcript_id "Isoform227628_501"; gene_id "Isoform227628_501.gene"; gene_name "Isoform227628_501";
chr4	Mandalorion	CDS	20008440	20008643	.	+	.	transcript_id "Isoform227628_501"; gene_id "Isoform227628_501.gene"; gene_name "Isoform227628_501";
chr4	Mandalorion	exon	20014631	20014784	.	+	.	transcript_id "Isoform227628_501"; gene_id "Isoform227628_501.gene"; gene_name "Isoform227628_501";
chr4	Mandalorion	CDS	20014631	20014784	.	+	.	transcript_id "Isoform227628_501"; gene_id "Isoform227628_501.gene"; gene_name "Isoform227628_501";
chr4	Mandalorion	exon	20021192	20021385	.	+	.	transcript_id "Isoform227628_501"; gene_id "Isoform227628_501.gene"; gene_name "Isoform227628_501";
chr4	Mandalorion	CDS	20021192	20021385	.	+	.	transcript_id "Isoform227628_501"; gene_id "Isoform227628_501.gene"; gene_name "Isoform227628_501";
chr4	Mandalorion	exon	20023785	20023895	.	+	.	transcript_id "Isoform227628_501"; gene_id "Isoform227628_501.gene"; gene_name "Isoform227628_501";
chr4	Mandalorion	CDS	20023785	20023895	.	+	.	transcript_id "Isoform227628_501"; gene_id "Isoform227628_501.gene"; gene_name "Isoform227628_501";
chr4	Mandalorion	exon	20028408	20030823	.	+	.	transcript_id "Isoform227628_501"; gene_id "Isoform227628_501.gene"; gene_name "Isoform227628_501";
chr4	Mandalorion	CDS	20028408	20028578	.	+	.	transcript_id "Isoform227628_501"; gene_id "Isoform227628_501.gene"; gene_name "Isoform227628_501";
chr4	Mandalorion	stop_codon	20028579	20028581	.	+	.	transcript_id "Isoform227628_501"; gene_id "Isoform227628_501.gene"; gene_name "Isoform227628_501";
chr4	Mandalorion	transcript	20008433	20029447	.	-	.	transcript_id "Isoform227636_9"; gene_id "Isoform227636_9.gene"; gene_name "Isoform227636_9";
chr4	Mandalorion	exon	20008433	20008643	.	-	.	transcript_id "Isoform227636_9"; gene_id "Isoform227636_9.gene"; gene_name "Isoform227636_9";
chr4	Mandalorion	exon	20014631	20014784	.	-	.	transcript_id "Isoform227636_9"; gene_id "Isoform227636_9.gene"; gene_name "Isoform227636_9";
chr4	Mandalorion	exon	20021192	20021385	.	-	.	transcript_id "Isoform227636_9"; gene_id "Isoform227636_9.gene"; gene_name "Isoform227636_9";
chr4	Mandalorion	exon	20023785	20023895	.	-	.	transcript_id "Isoform227636_9"; gene_id "Isoform227636_9.gene"; gene_name "Isoform227636_9";
chr4	Mandalorion	exon	20028408	20029447	.	-	.	transcript_id "Isoform227636_9"; gene_id "Isoform227636_9.gene"; gene_name "Isoform227636_9";
chr4	Mandalorion	transcript	20042027	20066104	.	+	.	transcript_id "Isoform227664_40"; gene_id "Isoform227664_40.gene"; gene_name "Isoform227664_40";
chr4	Mandalorion	exon	20042027	20042282	.	+	.	transcript_id "Isoform227664_40"; gene_id "Isoform227664_40.gene"; gene_name "Isoform227664_40";
chr4	Mandalorion	start_codon	20042174	20042176	.	+	.	transcript_id "Isoform227664_40"; gene_id "Isoform227664_40.gene"; gene_name "Isoform227664_40";
chr4	Mandalorion	CDS	20042174	20042282	.	+	.	transcript_id "Isoform227664_40"; gene_id "Isoform227664_40.gene"; gene_name "Isoform227664_40";
chr4	Mandalorion	exon	20046203	20046314	.	+	.	transcript_id "Isoform227664_40"; gene_id "Isoform227664_40.gene"; gene_name "Isoform227664_40";
chr4	Mandalorion	CDS	20046203	20046314	.	+	.	transcript_id "Isoform227664_40"; gene_id "Isoform227664_40.gene"; gene_name "Isoform227664_40";
chr4	Mandalorion	exon	20049792	20049842	.	+	.	transcript_id "Isoform227664_40"; gene_id "Isoform227664_40.gene"; gene_name "Isoform227664_40";
chr4	Mandalorion	CDS	20049792	20049842	.	+	.	transcript_id "Isoform227664_40"; gene_id "Isoform227664_40.gene"; gene_name "Isoform227664_40";
chr4	Mandalorion	exon	20052664	20052748	.	+	.	transcript_id "Isoform227664_40"; gene_id "Isoform227664_40.gene"; gene_name "Isoform227664_40";
chr4	Mandalorion	CDS	20052664	20052748	.	+	.	transcript_id "Isoform227664_40"; gene_id "Isoform227664_40.gene"; gene_name "Isoform227664_40";
chr4	Mandalorion	exon	20054064	20054202	.	+	.	transcript_id "Isoform227664_40"; gene_id "Isoform227664_40.gene"; gene_name "Isoform227664_40";
chr4	Mandalorion	CDS	20054064	20054202	.	+	.	transcript_id "Isoform227664_40"; gene_id "Isoform227664_40.gene"; gene_name "Isoform227664_40";
chr4	Mandalorion	exon	20057937	20058043	.	+	.	transcript_id "Isoform227664_40"; gene_id "Isoform227664_40.gene"; gene_name "Isoform227664_40";
chr4	Mandalorion	CDS	20057937	20058043	.	+	.	transcript_id "Isoform227664_40"; gene_id "Isoform227664_40.gene"; gene_name "Isoform227664_40";
chr4	Mandalorion	exon	20058139	20058229	.	+	.	transcript_id "Isoform227664_40"; gene_id "Isoform227664_40.gene"; gene_name "Isoform227664_40";
chr4	Mandalorion	CDS	20058139	20058229	.	+	.	transcript_id "Isoform227664_40"; gene_id "Isoform227664_40.gene"; gene_name "Isoform227664_40";
chr4	Mandalorion	exon	20063999	20064136	.	+	.	transcript_id "Isoform227664_40"; gene_id "Isoform227664_40.gene"; gene_name "Isoform227664_40";
chr4	Mandalorion	CDS	20063999	20064136	.	+	.	transcript_id "Isoform227664_40"; gene_id "Isoform227664_40.gene"; gene_name "Isoform227664_40";
chr4	Mandalorion	exon	20065740	20066104	.	+	.	transcript_id "Isoform227664_40"; gene_id "Isoform227664_40.gene"; gene_name "Isoform227664_40";
chr4	Mandalorion	CDS	20065740	20065858	.	+	.	transcript_id "Isoform227664_40"; gene_id "Isoform227664_40.gene"; gene_name "Isoform227664_40";
chr4	Mandalorion	stop_codon	20065859	20065861	.	+	.	transcript_id "Isoform227664_40"; gene_id "Isoform227664_40.gene"; gene_name "Isoform227664_40";
chr4	Mandalorion	transcript	20042091	20066104	.	+	.	transcript_id "Isoform227665_273"; gene_id "Isoform227665_273.gene"; gene_name "Isoform227665_273";
chr4	Mandalorion	exon	20042091	20042282	.	+	.	transcript_id "Isoform227665_273"; gene_id "Isoform227665_273.gene"; gene_name "Isoform227665_273";
chr4	Mandalorion	start_codon	20042174	20042176	.	+	.	transcript_id "Isoform227665_273"; gene_id "Isoform227665_273.gene"; gene_name "Isoform227665_273";
chr4	Mandalorion	CDS	20042174	20042282	.	+	.	transcript_id "Isoform227665_273"; gene_id "Isoform227665_273.gene"; gene_name "Isoform227665_273";
chr4	Mandalorion	exon	20046203	20046314	.	+	.	transcript_id "Isoform227665_273"; gene_id "Isoform227665_273.gene"; gene_name "Isoform227665_273";
chr4	Mandalorion	CDS	20046203	20046314	.	+	.	transcript_id "Isoform227665_273"; gene_id "Isoform227665_273.gene"; gene_name "Isoform227665_273";
chr4	Mandalorion	exon	20049792	20049842	.	+	.	transcript_id "Isoform227665_273"; gene_id "Isoform227665_273.gene"; gene_name "Isoform227665_273";
chr4	Mandalorion	CDS	20049792	20049842	.	+	.	transcript_id "Isoform227665_273"; gene_id "Isoform227665_273.gene"; gene_name "Isoform227665_273";
chr4	Mandalorion	exon	20052664	20052748	.	+	.	transcript_id "Isoform227665_273"; gene_id "Isoform227665_273.gene"; gene_name "Isoform227665_273";
chr4	Mandalorion	CDS	20052664	20052748	.	+	.	transcript_id "Isoform227665_273"; gene_id "Isoform227665_273.gene"; gene_name "Isoform227665_273";
chr4	Mandalorion	exon	20054064	20054202	.	+	.	transcript_id "Isoform227665_273"; gene_id "Isoform227665_273.gene"; gene_name "Isoform227665_273";
chr4	Mandalorion	CDS	20054064	20054202	.	+	.	transcript_id "Isoform227665_273"; gene_id "Isoform227665_273.gene"; gene_name "Isoform227665_273";
chr4	Mandalorion	exon	20057937	20058043	.	+	.	transcript_id "Isoform227665_273"; gene_id "Isoform227665_273.gene"; gene_name "Isoform227665_273";
chr4	Mandalorion	CDS	20057937	20058043	.	+	.	transcript_id "Isoform227665_273"; gene_id "Isoform227665_273.gene"; gene_name "Isoform227665_273";
chr4	Mandalorion	exon	20058139	20058229	.	+	.	transcript_id "Isoform227665_273"; gene_id "Isoform227665_273.gene"; gene_name "Isoform227665_273";
chr4	Mandalorion	CDS	20058139	20058229	.	+	.	transcript_id "Isoform227665_273"; gene_id "Isoform227665_273.gene"; gene_name "Isoform227665_273";
chr4	Mandalorion	exon	20063999	20064136	.	+	.	transcript_id "Isoform227665_273"; gene_id "Isoform227665_273.gene"; gene_name "Isoform227665_273";
chr4	Mandalorion	CDS	20063999	20064136	.	+	.	transcript_id "Isoform227665_273"; gene_id "Isoform227665_273.gene"; gene_name "Isoform227665_273";
chr4	Mandalorion	exon	20065740	20066104	.	+	.	transcript_id "Isoform227665_273"; gene_id "Isoform227665_273.gene"; gene_name "Isoform227665_273";
chr4	Mandalorion	CDS	20065740	20065858	.	+	.	transcript_id "Isoform227665_273"; gene_id "Isoform227665_273.gene"; gene_name "Isoform227665_273";
chr4	Mandalorion	stop_codon	20065859	20065861	.	+	.	transcript_id "Isoform227665_273"; gene_id "Isoform227665_273.gene"; gene_name "Isoform227665_273";
chr4	Mandalorion	transcript	21757142	21767203	.	-	.	transcript_id "Isoform227687_25"; gene_id "Isoform227687_25.gene"; gene_name "Isoform227687_25";
chr4	Mandalorion	exon	21757142	21758475	.	-	.	transcript_id "Isoform227687_25"; gene_id "Isoform227687_25.gene"; gene_name "Isoform227687_25";
chr4	Mandalorion	CDS	21758406	21758475	.	-	.	transcript_id "Isoform227687_25"; gene_id "Isoform227687_25.gene"; gene_name "Isoform227687_25";
chr4	Mandalorion	stop_codon	21758403	21758405	.	-	.	transcript_id "Isoform227687_25"; gene_id "Isoform227687_25.gene"; gene_name "Isoform227687_25";
chr4	Mandalorion	exon	21759370	21759529	.	-	.	transcript_id "Isoform227687_25"; gene_id "Isoform227687_25.gene"; gene_name "Isoform227687_25";
chr4	Mandalorion	CDS	21759370	21759529	.	-	.	transcript_id "Isoform227687_25"; gene_id "Isoform227687_25.gene"; gene_name "Isoform227687_25";
chr4	Mandalorion	exon	21759623	21759793	.	-	.	transcript_id "Isoform227687_25"; gene_id "Isoform227687_25.gene"; gene_name "Isoform227687_25";
chr4	Mandalorion	CDS	21759623	21759793	.	-	.	transcript_id "Isoform227687_25"; gene_id "Isoform227687_25.gene"; gene_name "Isoform227687_25";
chr4	Mandalorion	exon	21767050	21767203	.	-	.	transcript_id "Isoform227687_25"; gene_id "Isoform227687_25.gene"; gene_name "Isoform227687_25";
chr4	Mandalorion	start_codon	21767117	21767119	.	-	.	transcript_id "Isoform227687_25"; gene_id "Isoform227687_25.gene"; gene_name "Isoform227687_25";
chr4	Mandalorion	CDS	21767050	21767119	.	-	.	transcript_id "Isoform227687_25"; gene_id "Isoform227687_25.gene"; gene_name "Isoform227687_25";
chr4	Mandalorion	transcript	21757382	21767203	.	-	.	transcript_id "Isoform227689_1748"; gene_id "Isoform227689_1748.gene"; gene_name "Isoform227689_1748";
chr4	Mandalorion	exon	21757382	21758475	.	-	.	transcript_id "Isoform227689_1748"; gene_id "Isoform227689_1748.gene"; gene_name "Isoform227689_1748";
chr4	Mandalorion	CDS	21758406	21758475	.	-	.	transcript_id "Isoform227689_1748"; gene_id "Isoform227689_1748.gene"; gene_name "Isoform227689_1748";
chr4	Mandalorion	stop_codon	21758403	21758405	.	-	.	transcript_id "Isoform227689_1748"; gene_id "Isoform227689_1748.gene"; gene_name "Isoform227689_1748";
chr4	Mandalorion	exon	21759370	21759529	.	-	.	transcript_id "Isoform227689_1748"; gene_id "Isoform227689_1748.gene"; gene_name "Isoform227689_1748";
chr4	Mandalorion	CDS	21759370	21759529	.	-	.	transcript_id "Isoform227689_1748"; gene_id "Isoform227689_1748.gene"; gene_name "Isoform227689_1748";
chr4	Mandalorion	exon	21759623	21759793	.	-	.	transcript_id "Isoform227689_1748"; gene_id "Isoform227689_1748.gene"; gene_name "Isoform227689_1748";
chr4	Mandalorion	CDS	21759623	21759793	.	-	.	transcript_id "Isoform227689_1748"; gene_id "Isoform227689_1748.gene"; gene_name "Isoform227689_1748";
chr4	Mandalorion	exon	21767050	21767203	.	-	.	transcript_id "Isoform227689_1748"; gene_id "Isoform227689_1748.gene"; gene_name "Isoform227689_1748";
chr4	Mandalorion	start_codon	21767117	21767119	.	-	.	transcript_id "Isoform227689_1748"; gene_id "Isoform227689_1748.gene"; gene_name "Isoform227689_1748";
chr4	Mandalorion	CDS	21767050	21767119	.	-	.	transcript_id "Isoform227689_1748"; gene_id "Isoform227689_1748.gene"; gene_name "Isoform227689_1748";
chr4	Mandalorion	transcript	21757382	21767186	.	-	.	transcript_id "Isoform227696_27"; gene_id "Isoform227696_27.gene"; gene_name "Isoform227696_27";
chr4	Mandalorion	exon	21757382	21758475	.	-	.	transcript_id "Isoform227696_27"; gene_id "Isoform227696_27.gene"; gene_name "Isoform227696_27";
chr4	Mandalorion	CDS	21758406	21758475	.	-	.	transcript_id "Isoform227696_27"; gene_id "Isoform227696_27.gene"; gene_name "Isoform227696_27";
chr4	Mandalorion	stop_codon	21758403	21758405	.	-	.	transcript_id "Isoform227696_27"; gene_id "Isoform227696_27.gene"; gene_name "Isoform227696_27";
chr4	Mandalorion	exon	21759370	21759424	.	-	.	transcript_id "Isoform227696_27"; gene_id "Isoform227696_27.gene"; gene_name "Isoform227696_27";
chr4	Mandalorion	CDS	21759370	21759424	.	-	.	transcript_id "Isoform227696_27"; gene_id "Isoform227696_27.gene"; gene_name "Isoform227696_27";
chr4	Mandalorion	exon	21759623	21759793	.	-	.	transcript_id "Isoform227696_27"; gene_id "Isoform227696_27.gene"; gene_name "Isoform227696_27";
chr4	Mandalorion	CDS	21759623	21759793	.	-	.	transcript_id "Isoform227696_27"; gene_id "Isoform227696_27.gene"; gene_name "Isoform227696_27";
chr4	Mandalorion	exon	21767050	21767186	.	-	.	transcript_id "Isoform227696_27"; gene_id "Isoform227696_27.gene"; gene_name "Isoform227696_27";
chr4	Mandalorion	start_codon	21767117	21767119	.	-	.	transcript_id "Isoform227696_27"; gene_id "Isoform227696_27.gene"; gene_name "Isoform227696_27";
chr4	Mandalorion	CDS	21767050	21767119	.	-	.	transcript_id "Isoform227696_27"; gene_id "Isoform227696_27.gene"; gene_name "Isoform227696_27";
chr4	Mandalorion	transcript	21727708	21747947	.	+	.	transcript_id "Isoform227700_44"; gene_id "Isoform227700_44.gene"; gene_name "Isoform227700_44";
chr4	Mandalorion	exon	21727708	21727915	.	+	.	transcript_id "Isoform227700_44"; gene_id "Isoform227700_44.gene"; gene_name "Isoform227700_44";
chr4	Mandalorion	start_codon	21727884	21727886	.	+	.	transcript_id "Isoform227700_44"; gene_id "Isoform227700_44.gene"; gene_name "Isoform227700_44";
chr4	Mandalorion	CDS	21727884	21727915	.	+	.	transcript_id "Isoform227700_44"; gene_id "Isoform227700_44.gene"; gene_name "Isoform227700_44";
chr4	Mandalorion	exon	21730397	21730503	.	+	.	transcript_id "Isoform227700_44"; gene_id "Isoform227700_44.gene"; gene_name "Isoform227700_44";
chr4	Mandalorion	CDS	21730397	21730503	.	+	.	transcript_id "Isoform227700_44"; gene_id "Isoform227700_44.gene"; gene_name "Isoform227700_44";
chr4	Mandalorion	exon	21732218	21732302	.	+	.	transcript_id "Isoform227700_44"; gene_id "Isoform227700_44.gene"; gene_name "Isoform227700_44";
chr4	Mandalorion	CDS	21732218	21732302	.	+	.	transcript_id "Isoform227700_44"; gene_id "Isoform227700_44.gene"; gene_name "Isoform227700_44";
chr4	Mandalorion	exon	21732489	21732558	.	+	.	transcript_id "Isoform227700_44"; gene_id "Isoform227700_44.gene"; gene_name "Isoform227700_44";
chr4	Mandalorion	CDS	21732489	21732558	.	+	.	transcript_id "Isoform227700_44"; gene_id "Isoform227700_44.gene"; gene_name "Isoform227700_44";
chr4	Mandalorion	exon	21735417	21735468	.	+	.	transcript_id "Isoform227700_44"; gene_id "Isoform227700_44.gene"; gene_name "Isoform227700_44";
chr4	Mandalorion	CDS	21735417	21735468	.	+	.	transcript_id "Isoform227700_44"; gene_id "Isoform227700_44.gene"; gene_name "Isoform227700_44";
chr4	Mandalorion	exon	21740592	21740647	.	+	.	transcript_id "Isoform227700_44"; gene_id "Isoform227700_44.gene"; gene_name "Isoform227700_44";
chr4	Mandalorion	CDS	21740592	21740647	.	+	.	transcript_id "Isoform227700_44"; gene_id "Isoform227700_44.gene"; gene_name "Isoform227700_44";
chr4	Mandalorion	exon	21741955	21741990	.	+	.	transcript_id "Isoform227700_44"; gene_id "Isoform227700_44.gene"; gene_name "Isoform227700_44";
chr4	Mandalorion	CDS	21741955	21741990	.	+	.	transcript_id "Isoform227700_44"; gene_id "Isoform227700_44.gene"; gene_name "Isoform227700_44";
chr4	Mandalorion	exon	21742613	21742704	.	+	.	transcript_id "Isoform227700_44"; gene_id "Isoform227700_44.gene"; gene_name "Isoform227700_44";
chr4	Mandalorion	CDS	21742613	21742704	.	+	.	transcript_id "Isoform227700_44"; gene_id "Isoform227700_44.gene"; gene_name "Isoform227700_44";
chr4	Mandalorion	exon	21743247	21743314	.	+	.	transcript_id "Isoform227700_44"; gene_id "Isoform227700_44.gene"; gene_name "Isoform227700_44";
chr4	Mandalorion	CDS	21743247	21743314	.	+	.	transcript_id "Isoform227700_44"; gene_id "Isoform227700_44.gene"; gene_name "Isoform227700_44";
chr4	Mandalorion	exon	21746350	21746429	.	+	.	transcript_id "Isoform227700_44"; gene_id "Isoform227700_44.gene"; gene_name "Isoform227700_44";
chr4	Mandalorion	CDS	21746350	21746429	.	+	.	transcript_id "Isoform227700_44"; gene_id "Isoform227700_44.gene"; gene_name "Isoform227700_44";
chr4	Mandalorion	exon	21746656	21746774	.	+	.	transcript_id "Isoform227700_44"; gene_id "Isoform227700_44.gene"; gene_name "Isoform227700_44";
chr4	Mandalorion	CDS	21746656	21746774	.	+	.	transcript_id "Isoform227700_44"; gene_id "Isoform227700_44.gene"; gene_name "Isoform227700_44";
chr4	Mandalorion	exon	21747483	21747947	.	+	.	transcript_id "Isoform227700_44"; gene_id "Isoform227700_44.gene"; gene_name "Isoform227700_44";
chr4	Mandalorion	CDS	21747483	21747531	.	+	.	transcript_id "Isoform227700_44"; gene_id "Isoform227700_44.gene"; gene_name "Isoform227700_44";
chr4	Mandalorion	stop_codon	21747532	21747534	.	+	.	transcript_id "Isoform227700_44"; gene_id "Isoform227700_44.gene"; gene_name "Isoform227700_44";
chr4	Mandalorion	transcript	21727758	21747947	.	+	.	transcript_id "Isoform227702_49"; gene_id "Isoform227702_49.gene"; gene_name "Isoform227702_49";
chr4	Mandalorion	exon	21727758	21727915	.	+	.	transcript_id "Isoform227702_49"; gene_id "Isoform227702_49.gene"; gene_name "Isoform227702_49";
chr4	Mandalorion	start_codon	21727884	21727886	.	+	.	transcript_id "Isoform227702_49"; gene_id "Isoform227702_49.gene"; gene_name "Isoform227702_49";
chr4	Mandalorion	CDS	21727884	21727915	.	+	.	transcript_id "Isoform227702_49"; gene_id "Isoform227702_49.gene"; gene_name "Isoform227702_49";
chr4	Mandalorion	exon	21730397	21730503	.	+	.	transcript_id "Isoform227702_49"; gene_id "Isoform227702_49.gene"; gene_name "Isoform227702_49";
chr4	Mandalorion	CDS	21730397	21730503	.	+	.	transcript_id "Isoform227702_49"; gene_id "Isoform227702_49.gene"; gene_name "Isoform227702_49";
chr4	Mandalorion	exon	21732218	21732302	.	+	.	transcript_id "Isoform227702_49"; gene_id "Isoform227702_49.gene"; gene_name "Isoform227702_49";
chr4	Mandalorion	CDS	21732218	21732302	.	+	.	transcript_id "Isoform227702_49"; gene_id "Isoform227702_49.gene"; gene_name "Isoform227702_49";
chr4	Mandalorion	exon	21732489	21732558	.	+	.	transcript_id "Isoform227702_49"; gene_id "Isoform227702_49.gene"; gene_name "Isoform227702_49";
chr4	Mandalorion	CDS	21732489	21732558	.	+	.	transcript_id "Isoform227702_49"; gene_id "Isoform227702_49.gene"; gene_name "Isoform227702_49";
chr4	Mandalorion	exon	21735417	21735468	.	+	.	transcript_id "Isoform227702_49"; gene_id "Isoform227702_49.gene"; gene_name "Isoform227702_49";
chr4	Mandalorion	CDS	21735417	21735468	.	+	.	transcript_id "Isoform227702_49"; gene_id "Isoform227702_49.gene"; gene_name "Isoform227702_49";
chr4	Mandalorion	exon	21740592	21740647	.	+	.	transcript_id "Isoform227702_49"; gene_id "Isoform227702_49.gene"; gene_name "Isoform227702_49";
chr4	Mandalorion	CDS	21740592	21740647	.	+	.	transcript_id "Isoform227702_49"; gene_id "Isoform227702_49.gene"; gene_name "Isoform227702_49";
chr4	Mandalorion	exon	21741955	21741990	.	+	.	transcript_id "Isoform227702_49"; gene_id "Isoform227702_49.gene"; gene_name "Isoform227702_49";
chr4	Mandalorion	CDS	21741955	21741990	.	+	.	transcript_id "Isoform227702_49"; gene_id "Isoform227702_49.gene"; gene_name "Isoform227702_49";
chr4	Mandalorion	exon	21742613	21742704	.	+	.	transcript_id "Isoform227702_49"; gene_id "Isoform227702_49.gene"; gene_name "Isoform227702_49";
chr4	Mandalorion	CDS	21742613	21742704	.	+	.	transcript_id "Isoform227702_49"; gene_id "Isoform227702_49.gene"; gene_name "Isoform227702_49";
chr4	Mandalorion	exon	21743247	21743314	.	+	.	transcript_id "Isoform227702_49"; gene_id "Isoform227702_49.gene"; gene_name "Isoform227702_49";
chr4	Mandalorion	CDS	21743247	21743314	.	+	.	transcript_id "Isoform227702_49"; gene_id "Isoform227702_49.gene"; gene_name "Isoform227702_49";
chr4	Mandalorion	exon	21746350	21746429	.	+	.	transcript_id "Isoform227702_49"; gene_id "Isoform227702_49.gene"; gene_name "Isoform227702_49";
chr4	Mandalorion	CDS	21746350	21746429	.	+	.	transcript_id "Isoform227702_49"; gene_id "Isoform227702_49.gene"; gene_name "Isoform227702_49";
chr4	Mandalorion	exon	21746656	21746774	.	+	.	transcript_id "Isoform227702_49"; gene_id "Isoform227702_49.gene"; gene_name "Isoform227702_49";
chr4	Mandalorion	CDS	21746656	21746774	.	+	.	transcript_id "Isoform227702_49"; gene_id "Isoform227702_49.gene"; gene_name "Isoform227702_49";
chr4	Mandalorion	exon	21747483	21747947	.	+	.	transcript_id "Isoform227702_49"; gene_id "Isoform227702_49.gene"; gene_name "Isoform227702_49";
chr4	Mandalorion	CDS	21747483	21747531	.	+	.	transcript_id "Isoform227702_49"; gene_id "Isoform227702_49.gene"; gene_name "Isoform227702_49";
chr4	Mandalorion	stop_codon	21747532	21747534	.	+	.	transcript_id "Isoform227702_49"; gene_id "Isoform227702_49.gene"; gene_name "Isoform227702_49";
chr4	Mandalorion	transcript	21727732	21750547	.	+	.	transcript_id "Isoform227706_27"; gene_id "Isoform227706_27.gene"; gene_name "Isoform227706_27";
chr4	Mandalorion	exon	21727732	21727915	.	+	.	transcript_id "Isoform227706_27"; gene_id "Isoform227706_27.gene"; gene_name "Isoform227706_27";
chr4	Mandalorion	start_codon	21727884	21727886	.	+	.	transcript_id "Isoform227706_27"; gene_id "Isoform227706_27.gene"; gene_name "Isoform227706_27";
chr4	Mandalorion	CDS	21727884	21727915	.	+	.	transcript_id "Isoform227706_27"; gene_id "Isoform227706_27.gene"; gene_name "Isoform227706_27";
chr4	Mandalorion	exon	21730397	21730503	.	+	.	transcript_id "Isoform227706_27"; gene_id "Isoform227706_27.gene"; gene_name "Isoform227706_27";
chr4	Mandalorion	CDS	21730397	21730503	.	+	.	transcript_id "Isoform227706_27"; gene_id "Isoform227706_27.gene"; gene_name "Isoform227706_27";
chr4	Mandalorion	exon	21732218	21732302	.	+	.	transcript_id "Isoform227706_27"; gene_id "Isoform227706_27.gene"; gene_name "Isoform227706_27";
chr4	Mandalorion	CDS	21732218	21732302	.	+	.	transcript_id "Isoform227706_27"; gene_id "Isoform227706_27.gene"; gene_name "Isoform227706_27";
chr4	Mandalorion	exon	21732489	21732558	.	+	.	transcript_id "Isoform227706_27"; gene_id "Isoform227706_27.gene"; gene_name "Isoform227706_27";
chr4	Mandalorion	CDS	21732489	21732558	.	+	.	transcript_id "Isoform227706_27"; gene_id "Isoform227706_27.gene"; gene_name "Isoform227706_27";
chr4	Mandalorion	exon	21735417	21735468	.	+	.	transcript_id "Isoform227706_27"; gene_id "Isoform227706_27.gene"; gene_name "Isoform227706_27";
chr4	Mandalorion	CDS	21735417	21735468	.	+	.	transcript_id "Isoform227706_27"; gene_id "Isoform227706_27.gene"; gene_name "Isoform227706_27";
chr4	Mandalorion	exon	21740592	21740647	.	+	.	transcript_id "Isoform227706_27"; gene_id "Isoform227706_27.gene"; gene_name "Isoform227706_27";
chr4	Mandalorion	CDS	21740592	21740647	.	+	.	transcript_id "Isoform227706_27"; gene_id "Isoform227706_27.gene"; gene_name "Isoform227706_27";
chr4	Mandalorion	exon	21741955	21741990	.	+	.	transcript_id "Isoform227706_27"; gene_id "Isoform227706_27.gene"; gene_name "Isoform227706_27";
chr4	Mandalorion	CDS	21741955	21741990	.	+	.	transcript_id "Isoform227706_27"; gene_id "Isoform227706_27.gene"; gene_name "Isoform227706_27";
chr4	Mandalorion	exon	21742613	21742704	.	+	.	transcript_id "Isoform227706_27"; gene_id "Isoform227706_27.gene"; gene_name "Isoform227706_27";
chr4	Mandalorion	CDS	21742613	21742704	.	+	.	transcript_id "Isoform227706_27"; gene_id "Isoform227706_27.gene"; gene_name "Isoform227706_27";
chr4	Mandalorion	exon	21743247	21743314	.	+	.	transcript_id "Isoform227706_27"; gene_id "Isoform227706_27.gene"; gene_name "Isoform227706_27";
chr4	Mandalorion	CDS	21743247	21743314	.	+	.	transcript_id "Isoform227706_27"; gene_id "Isoform227706_27.gene"; gene_name "Isoform227706_27";
chr4	Mandalorion	exon	21746350	21746429	.	+	.	transcript_id "Isoform227706_27"; gene_id "Isoform227706_27.gene"; gene_name "Isoform227706_27";
chr4	Mandalorion	CDS	21746350	21746429	.	+	.	transcript_id "Isoform227706_27"; gene_id "Isoform227706_27.gene"; gene_name "Isoform227706_27";
chr4	Mandalorion	exon	21746656	21746774	.	+	.	transcript_id "Isoform227706_27"; gene_id "Isoform227706_27.gene"; gene_name "Isoform227706_27";
chr4	Mandalorion	CDS	21746656	21746774	.	+	.	transcript_id "Isoform227706_27"; gene_id "Isoform227706_27.gene"; gene_name "Isoform227706_27";
chr4	Mandalorion	exon	21748137	21750547	.	+	.	transcript_id "Isoform227706_27"; gene_id "Isoform227706_27.gene"; gene_name "Isoform227706_27";
chr4	Mandalorion	CDS	21748137	21748188	.	+	.	transcript_id "Isoform227706_27"; gene_id "Isoform227706_27.gene"; gene_name "Isoform227706_27";
chr4	Mandalorion	stop_codon	21748189	21748191	.	+	.	transcript_id "Isoform227706_27"; gene_id "Isoform227706_27.gene"; gene_name "Isoform227706_27";
chr4	Mandalorion	transcript	21727732	21759908	.	+	.	transcript_id "Isoform227708_3"; gene_id "Isoform227708_3.gene"; gene_name "Isoform227708_3";
chr4	Mandalorion	exon	21727732	21727915	.	+	.	transcript_id "Isoform227708_3"; gene_id "Isoform227708_3.gene"; gene_name "Isoform227708_3";
chr4	Mandalorion	start_codon	21727884	21727886	.	+	.	transcript_id "Isoform227708_3"; gene_id "Isoform227708_3.gene"; gene_name "Isoform227708_3";
chr4	Mandalorion	CDS	21727884	21727915	.	+	.	transcript_id "Isoform227708_3"; gene_id "Isoform227708_3.gene"; gene_name "Isoform227708_3";
chr4	Mandalorion	exon	21730397	21730503	.	+	.	transcript_id "Isoform227708_3"; gene_id "Isoform227708_3.gene"; gene_name "Isoform227708_3";
chr4	Mandalorion	CDS	21730397	21730503	.	+	.	transcript_id "Isoform227708_3"; gene_id "Isoform227708_3.gene"; gene_name "Isoform227708_3";
chr4	Mandalorion	exon	21732218	21732302	.	+	.	transcript_id "Isoform227708_3"; gene_id "Isoform227708_3.gene"; gene_name "Isoform227708_3";
chr4	Mandalorion	CDS	21732218	21732302	.	+	.	transcript_id "Isoform227708_3"; gene_id "Isoform227708_3.gene"; gene_name "Isoform227708_3";
chr4	Mandalorion	exon	21732489	21732558	.	+	.	transcript_id "Isoform227708_3"; gene_id "Isoform227708_3.gene"; gene_name "Isoform227708_3";
chr4	Mandalorion	CDS	21732489	21732558	.	+	.	transcript_id "Isoform227708_3"; gene_id "Isoform227708_3.gene"; gene_name "Isoform227708_3";
chr4	Mandalorion	exon	21735417	21735468	.	+	.	transcript_id "Isoform227708_3"; gene_id "Isoform227708_3.gene"; gene_name "Isoform227708_3";
chr4	Mandalorion	CDS	21735417	21735468	.	+	.	transcript_id "Isoform227708_3"; gene_id "Isoform227708_3.gene"; gene_name "Isoform227708_3";
chr4	Mandalorion	exon	21740592	21740647	.	+	.	transcript_id "Isoform227708_3"; gene_id "Isoform227708_3.gene"; gene_name "Isoform227708_3";
chr4	Mandalorion	CDS	21740592	21740647	.	+	.	transcript_id "Isoform227708_3"; gene_id "Isoform227708_3.gene"; gene_name "Isoform227708_3";
chr4	Mandalorion	exon	21741955	21741990	.	+	.	transcript_id "Isoform227708_3"; gene_id "Isoform227708_3.gene"; gene_name "Isoform227708_3";
chr4	Mandalorion	CDS	21741955	21741990	.	+	.	transcript_id "Isoform227708_3"; gene_id "Isoform227708_3.gene"; gene_name "Isoform227708_3";
chr4	Mandalorion	exon	21742613	21742704	.	+	.	transcript_id "Isoform227708_3"; gene_id "Isoform227708_3.gene"; gene_name "Isoform227708_3";
chr4	Mandalorion	CDS	21742613	21742704	.	+	.	transcript_id "Isoform227708_3"; gene_id "Isoform227708_3.gene"; gene_name "Isoform227708_3";
chr4	Mandalorion	exon	21743247	21743314	.	+	.	transcript_id "Isoform227708_3"; gene_id "Isoform227708_3.gene"; gene_name "Isoform227708_3";
chr4	Mandalorion	CDS	21743247	21743314	.	+	.	transcript_id "Isoform227708_3"; gene_id "Isoform227708_3.gene"; gene_name "Isoform227708_3";
chr4	Mandalorion	exon	21746350	21746429	.	+	.	transcript_id "Isoform227708_3"; gene_id "Isoform227708_3.gene"; gene_name "Isoform227708_3";
chr4	Mandalorion	CDS	21746350	21746429	.	+	.	transcript_id "Isoform227708_3"; gene_id "Isoform227708_3.gene"; gene_name "Isoform227708_3";
chr4	Mandalorion	exon	21746656	21746774	.	+	.	transcript_id "Isoform227708_3"; gene_id "Isoform227708_3.gene"; gene_name "Isoform227708_3";
chr4	Mandalorion	CDS	21746656	21746774	.	+	.	transcript_id "Isoform227708_3"; gene_id "Isoform227708_3.gene"; gene_name "Isoform227708_3";
chr4	Mandalorion	exon	21759425	21759908	.	+	.	transcript_id "Isoform227708_3"; gene_id "Isoform227708_3.gene"; gene_name "Isoform227708_3";
chr4	Mandalorion	CDS	21759425	21759425	.	+	.	transcript_id "Isoform227708_3"; gene_id "Isoform227708_3.gene"; gene_name "Isoform227708_3";
chr4	Mandalorion	stop_codon	21759426	21759428	.	+	.	transcript_id "Isoform227708_3"; gene_id "Isoform227708_3.gene"; gene_name "Isoform227708_3";
chr4	Mandalorion	transcript	21727738	21747947	.	+	.	transcript_id "Isoform227709_4"; gene_id "Isoform227709_4.gene"; gene_name "Isoform227709_4";
chr4	Mandalorion	exon	21727738	21727915	.	+	.	transcript_id "Isoform227709_4"; gene_id "Isoform227709_4.gene"; gene_name "Isoform227709_4";
chr4	Mandalorion	exon	21730397	21730503	.	+	.	transcript_id "Isoform227709_4"; gene_id "Isoform227709_4.gene"; gene_name "Isoform227709_4";
chr4	Mandalorion	exon	21732489	21732558	.	+	.	transcript_id "Isoform227709_4"; gene_id "Isoform227709_4.gene"; gene_name "Isoform227709_4";
chr4	Mandalorion	start_codon	21732520	21732522	.	+	.	transcript_id "Isoform227709_4"; gene_id "Isoform227709_4.gene"; gene_name "Isoform227709_4";
chr4	Mandalorion	CDS	21732520	21732558	.	+	.	transcript_id "Isoform227709_4"; gene_id "Isoform227709_4.gene"; gene_name "Isoform227709_4";
chr4	Mandalorion	exon	21735417	21735468	.	+	.	transcript_id "Isoform227709_4"; gene_id "Isoform227709_4.gene"; gene_name "Isoform227709_4";
chr4	Mandalorion	CDS	21735417	21735468	.	+	.	transcript_id "Isoform227709_4"; gene_id "Isoform227709_4.gene"; gene_name "Isoform227709_4";
chr4	Mandalorion	exon	21740592	21740647	.	+	.	transcript_id "Isoform227709_4"; gene_id "Isoform227709_4.gene"; gene_name "Isoform227709_4";
chr4	Mandalorion	CDS	21740592	21740647	.	+	.	transcript_id "Isoform227709_4"; gene_id "Isoform227709_4.gene"; gene_name "Isoform227709_4";
chr4	Mandalorion	exon	21741955	21741990	.	+	.	transcript_id "Isoform227709_4"; gene_id "Isoform227709_4.gene"; gene_name "Isoform227709_4";
chr4	Mandalorion	CDS	21741955	21741990	.	+	.	transcript_id "Isoform227709_4"; gene_id "Isoform227709_4.gene"; gene_name "Isoform227709_4";
chr4	Mandalorion	exon	21742613	21742704	.	+	.	transcript_id "Isoform227709_4"; gene_id "Isoform227709_4.gene"; gene_name "Isoform227709_4";
chr4	Mandalorion	CDS	21742613	21742704	.	+	.	transcript_id "Isoform227709_4"; gene_id "Isoform227709_4.gene"; gene_name "Isoform227709_4";
chr4	Mandalorion	exon	21743247	21743314	.	+	.	transcript_id "Isoform227709_4"; gene_id "Isoform227709_4.gene"; gene_name "Isoform227709_4";
chr4	Mandalorion	CDS	21743247	21743314	.	+	.	transcript_id "Isoform227709_4"; gene_id "Isoform227709_4.gene"; gene_name "Isoform227709_4";
chr4	Mandalorion	exon	21746350	21746429	.	+	.	transcript_id "Isoform227709_4"; gene_id "Isoform227709_4.gene"; gene_name "Isoform227709_4";
chr4	Mandalorion	CDS	21746350	21746429	.	+	.	transcript_id "Isoform227709_4"; gene_id "Isoform227709_4.gene"; gene_name "Isoform227709_4";
chr4	Mandalorion	exon	21746656	21746774	.	+	.	transcript_id "Isoform227709_4"; gene_id "Isoform227709_4.gene"; gene_name "Isoform227709_4";
chr4	Mandalorion	CDS	21746656	21746774	.	+	.	transcript_id "Isoform227709_4"; gene_id "Isoform227709_4.gene"; gene_name "Isoform227709_4";
chr4	Mandalorion	exon	21747483	21747947	.	+	.	transcript_id "Isoform227709_4"; gene_id "Isoform227709_4.gene"; gene_name "Isoform227709_4";
chr4	Mandalorion	CDS	21747483	21747531	.	+	.	transcript_id "Isoform227709_4"; gene_id "Isoform227709_4.gene"; gene_name "Isoform227709_4";
chr4	Mandalorion	stop_codon	21747532	21747534	.	+	.	transcript_id "Isoform227709_4"; gene_id "Isoform227709_4.gene"; gene_name "Isoform227709_4";
chr4	Mandalorion	transcript	21727758	21750540	.	+	.	transcript_id "Isoform227712_3"; gene_id "Isoform227712_3.gene"; gene_name "Isoform227712_3";
chr4	Mandalorion	exon	21727758	21727915	.	+	.	transcript_id "Isoform227712_3"; gene_id "Isoform227712_3.gene"; gene_name "Isoform227712_3";
chr4	Mandalorion	exon	21730397	21730503	.	+	.	transcript_id "Isoform227712_3"; gene_id "Isoform227712_3.gene"; gene_name "Isoform227712_3";
chr4	Mandalorion	exon	21732489	21732558	.	+	.	transcript_id "Isoform227712_3"; gene_id "Isoform227712_3.gene"; gene_name "Isoform227712_3";
chr4	Mandalorion	start_codon	21732520	21732522	.	+	.	transcript_id "Isoform227712_3"; gene_id "Isoform227712_3.gene"; gene_name "Isoform227712_3";
chr4	Mandalorion	CDS	21732520	21732558	.	+	.	transcript_id "Isoform227712_3"; gene_id "Isoform227712_3.gene"; gene_name "Isoform227712_3";
chr4	Mandalorion	exon	21735417	21735468	.	+	.	transcript_id "Isoform227712_3"; gene_id "Isoform227712_3.gene"; gene_name "Isoform227712_3";
chr4	Mandalorion	CDS	21735417	21735468	.	+	.	transcript_id "Isoform227712_3"; gene_id "Isoform227712_3.gene"; gene_name "Isoform227712_3";
chr4	Mandalorion	exon	21740592	21740647	.	+	.	transcript_id "Isoform227712_3"; gene_id "Isoform227712_3.gene"; gene_name "Isoform227712_3";
chr4	Mandalorion	CDS	21740592	21740647	.	+	.	transcript_id "Isoform227712_3"; gene_id "Isoform227712_3.gene"; gene_name "Isoform227712_3";
chr4	Mandalorion	exon	21741955	21741990	.	+	.	transcript_id "Isoform227712_3"; gene_id "Isoform227712_3.gene"; gene_name "Isoform227712_3";
chr4	Mandalorion	CDS	21741955	21741990	.	+	.	transcript_id "Isoform227712_3"; gene_id "Isoform227712_3.gene"; gene_name "Isoform227712_3";
chr4	Mandalorion	exon	21742613	21742704	.	+	.	transcript_id "Isoform227712_3"; gene_id "Isoform227712_3.gene"; gene_name "Isoform227712_3";
chr4	Mandalorion	CDS	21742613	21742704	.	+	.	transcript_id "Isoform227712_3"; gene_id "Isoform227712_3.gene"; gene_name "Isoform227712_3";
chr4	Mandalorion	exon	21743247	21743314	.	+	.	transcript_id "Isoform227712_3"; gene_id "Isoform227712_3.gene"; gene_name "Isoform227712_3";
chr4	Mandalorion	CDS	21743247	21743314	.	+	.	transcript_id "Isoform227712_3"; gene_id "Isoform227712_3.gene"; gene_name "Isoform227712_3";
chr4	Mandalorion	exon	21746350	21746429	.	+	.	transcript_id "Isoform227712_3"; gene_id "Isoform227712_3.gene"; gene_name "Isoform227712_3";
chr4	Mandalorion	CDS	21746350	21746429	.	+	.	transcript_id "Isoform227712_3"; gene_id "Isoform227712_3.gene"; gene_name "Isoform227712_3";
chr4	Mandalorion	exon	21746656	21746774	.	+	.	transcript_id "Isoform227712_3"; gene_id "Isoform227712_3.gene"; gene_name "Isoform227712_3";
chr4	Mandalorion	CDS	21746656	21746774	.	+	.	transcript_id "Isoform227712_3"; gene_id "Isoform227712_3.gene"; gene_name "Isoform227712_3";
chr4	Mandalorion	exon	21748137	21750540	.	+	.	transcript_id "Isoform227712_3"; gene_id "Isoform227712_3.gene"; gene_name "Isoform227712_3";
chr4	Mandalorion	CDS	21748137	21748188	.	+	.	transcript_id "Isoform227712_3"; gene_id "Isoform227712_3.gene"; gene_name "Isoform227712_3";
chr4	Mandalorion	stop_codon	21748189	21748191	.	+	.	transcript_id "Isoform227712_3"; gene_id "Isoform227712_3.gene"; gene_name "Isoform227712_3";
chr4	Mandalorion	transcript	21740100	21741212	.	+	.	transcript_id "Isoform227715_6"; gene_id "Isoform227715_6.gene"; gene_name "Isoform227715_6";
chr4	Mandalorion	exon	21740100	21741212	.	+	.	transcript_id "Isoform227715_6"; gene_id "Isoform227715_6.gene"; gene_name "Isoform227715_6";
chr4	Mandalorion	transcript	21776270	21784843	.	+	.	transcript_id "Isoform227718_9"; gene_id "Isoform227718_9.gene"; gene_name "Isoform227718_9";
chr4	Mandalorion	exon	21776270	21776317	.	+	.	transcript_id "Isoform227718_9"; gene_id "Isoform227718_9.gene"; gene_name "Isoform227718_9";
chr4	Mandalorion	exon	21780341	21780450	.	+	.	transcript_id "Isoform227718_9"; gene_id "Isoform227718_9.gene"; gene_name "Isoform227718_9";
chr4	Mandalorion	start_codon	21780351	21780353	.	+	.	transcript_id "Isoform227718_9"; gene_id "Isoform227718_9.gene"; gene_name "Isoform227718_9";
chr4	Mandalorion	CDS	21780351	21780450	.	+	.	transcript_id "Isoform227718_9"; gene_id "Isoform227718_9.gene"; gene_name "Isoform227718_9";
chr4	Mandalorion	exon	21781736	21781908	.	+	.	transcript_id "Isoform227718_9"; gene_id "Isoform227718_9.gene"; gene_name "Isoform227718_9";
chr4	Mandalorion	CDS	21781736	21781908	.	+	.	transcript_id "Isoform227718_9"; gene_id "Isoform227718_9.gene"; gene_name "Isoform227718_9";
chr4	Mandalorion	exon	21782883	21782986	.	+	.	transcript_id "Isoform227718_9"; gene_id "Isoform227718_9.gene"; gene_name "Isoform227718_9";
chr4	Mandalorion	CDS	21782883	21782986	.	+	.	transcript_id "Isoform227718_9"; gene_id "Isoform227718_9.gene"; gene_name "Isoform227718_9";
chr4	Mandalorion	exon	21784693	21784843	.	+	.	transcript_id "Isoform227718_9"; gene_id "Isoform227718_9.gene"; gene_name "Isoform227718_9";
chr4	Mandalorion	CDS	21784693	21784810	.	+	.	transcript_id "Isoform227718_9"; gene_id "Isoform227718_9.gene"; gene_name "Isoform227718_9";
chr4	Mandalorion	stop_codon	21784811	21784813	.	+	.	transcript_id "Isoform227718_9"; gene_id "Isoform227718_9.gene"; gene_name "Isoform227718_9";
chr4	Mandalorion	transcript	21776270	21798374	.	+	.	transcript_id "Isoform227719_6"; gene_id "Isoform227719_6.gene"; gene_name "Isoform227719_6";
chr4	Mandalorion	exon	21776270	21776317	.	+	.	transcript_id "Isoform227719_6"; gene_id "Isoform227719_6.gene"; gene_name "Isoform227719_6";
chr4	Mandalorion	exon	21780341	21780450	.	+	.	transcript_id "Isoform227719_6"; gene_id "Isoform227719_6.gene"; gene_name "Isoform227719_6";
chr4	Mandalorion	start_codon	21780351	21780353	.	+	.	transcript_id "Isoform227719_6"; gene_id "Isoform227719_6.gene"; gene_name "Isoform227719_6";
chr4	Mandalorion	CDS	21780351	21780450	.	+	.	transcript_id "Isoform227719_6"; gene_id "Isoform227719_6.gene"; gene_name "Isoform227719_6";
chr4	Mandalorion	exon	21781736	21781908	.	+	.	transcript_id "Isoform227719_6"; gene_id "Isoform227719_6.gene"; gene_name "Isoform227719_6";
chr4	Mandalorion	CDS	21781736	21781908	.	+	.	transcript_id "Isoform227719_6"; gene_id "Isoform227719_6.gene"; gene_name "Isoform227719_6";
chr4	Mandalorion	exon	21782883	21782986	.	+	.	transcript_id "Isoform227719_6"; gene_id "Isoform227719_6.gene"; gene_name "Isoform227719_6";
chr4	Mandalorion	CDS	21782883	21782986	.	+	.	transcript_id "Isoform227719_6"; gene_id "Isoform227719_6.gene"; gene_name "Isoform227719_6";
chr4	Mandalorion	exon	21784693	21784793	.	+	.	transcript_id "Isoform227719_6"; gene_id "Isoform227719_6.gene"; gene_name "Isoform227719_6";
chr4	Mandalorion	CDS	21784693	21784793	.	+	.	transcript_id "Isoform227719_6"; gene_id "Isoform227719_6.gene"; gene_name "Isoform227719_6";
chr4	Mandalorion	exon	21796786	21798374	.	+	.	transcript_id "Isoform227719_6"; gene_id "Isoform227719_6.gene"; gene_name "Isoform227719_6";
chr4	Mandalorion	CDS	21796786	21796958	.	+	.	transcript_id "Isoform227719_6"; gene_id "Isoform227719_6.gene"; gene_name "Isoform227719_6";
chr4	Mandalorion	stop_codon	21796959	21796961	.	+	.	transcript_id "Isoform227719_6"; gene_id "Isoform227719_6.gene"; gene_name "Isoform227719_6";
chr4	Mandalorion	transcript	21776270	21834627	.	+	.	transcript_id "Isoform227721_5"; gene_id "Isoform227721_5.gene"; gene_name "Isoform227721_5";
chr4	Mandalorion	exon	21776270	21776317	.	+	.	transcript_id "Isoform227721_5"; gene_id "Isoform227721_5.gene"; gene_name "Isoform227721_5";
chr4	Mandalorion	exon	21780341	21780450	.	+	.	transcript_id "Isoform227721_5"; gene_id "Isoform227721_5.gene"; gene_name "Isoform227721_5";
chr4	Mandalorion	start_codon	21780351	21780353	.	+	.	transcript_id "Isoform227721_5"; gene_id "Isoform227721_5.gene"; gene_name "Isoform227721_5";
chr4	Mandalorion	CDS	21780351	21780450	.	+	.	transcript_id "Isoform227721_5"; gene_id "Isoform227721_5.gene"; gene_name "Isoform227721_5";
chr4	Mandalorion	exon	21781736	21781908	.	+	.	transcript_id "Isoform227721_5"; gene_id "Isoform227721_5.gene"; gene_name "Isoform227721_5";
chr4	Mandalorion	CDS	21781736	21781908	.	+	.	transcript_id "Isoform227721_5"; gene_id "Isoform227721_5.gene"; gene_name "Isoform227721_5";
chr4	Mandalorion	exon	21782883	21782986	.	+	.	transcript_id "Isoform227721_5"; gene_id "Isoform227721_5.gene"; gene_name "Isoform227721_5";
chr4	Mandalorion	CDS	21782883	21782986	.	+	.	transcript_id "Isoform227721_5"; gene_id "Isoform227721_5.gene"; gene_name "Isoform227721_5";
chr4	Mandalorion	exon	21784693	21784793	.	+	.	transcript_id "Isoform227721_5"; gene_id "Isoform227721_5.gene"; gene_name "Isoform227721_5";
chr4	Mandalorion	CDS	21784693	21784793	.	+	.	transcript_id "Isoform227721_5"; gene_id "Isoform227721_5.gene"; gene_name "Isoform227721_5";
chr4	Mandalorion	exon	21796786	21796928	.	+	.	transcript_id "Isoform227721_5"; gene_id "Isoform227721_5.gene"; gene_name "Isoform227721_5";
chr4	Mandalorion	CDS	21796786	21796928	.	+	.	transcript_id "Isoform227721_5"; gene_id "Isoform227721_5.gene"; gene_name "Isoform227721_5";
chr4	Mandalorion	exon	21797295	21797390	.	+	.	transcript_id "Isoform227721_5"; gene_id "Isoform227721_5.gene"; gene_name "Isoform227721_5";
chr4	Mandalorion	CDS	21797295	21797390	.	+	.	transcript_id "Isoform227721_5"; gene_id "Isoform227721_5.gene"; gene_name "Isoform227721_5";
chr4	Mandalorion	exon	21798605	21798735	.	+	.	transcript_id "Isoform227721_5"; gene_id "Isoform227721_5.gene"; gene_name "Isoform227721_5";
chr4	Mandalorion	CDS	21798605	21798735	.	+	.	transcript_id "Isoform227721_5"; gene_id "Isoform227721_5.gene"; gene_name "Isoform227721_5";
chr4	Mandalorion	exon	21804226	21804313	.	+	.	transcript_id "Isoform227721_5"; gene_id "Isoform227721_5.gene"; gene_name "Isoform227721_5";
chr4	Mandalorion	CDS	21804226	21804313	.	+	.	transcript_id "Isoform227721_5"; gene_id "Isoform227721_5.gene"; gene_name "Isoform227721_5";
chr4	Mandalorion	exon	21810742	21810823	.	+	.	transcript_id "Isoform227721_5"; gene_id "Isoform227721_5.gene"; gene_name "Isoform227721_5";
chr4	Mandalorion	CDS	21810742	21810823	.	+	.	transcript_id "Isoform227721_5"; gene_id "Isoform227721_5.gene"; gene_name "Isoform227721_5";
chr4	Mandalorion	exon	21815307	21815398	.	+	.	transcript_id "Isoform227721_5"; gene_id "Isoform227721_5.gene"; gene_name "Isoform227721_5";
chr4	Mandalorion	CDS	21815307	21815398	.	+	.	transcript_id "Isoform227721_5"; gene_id "Isoform227721_5.gene"; gene_name "Isoform227721_5";
chr4	Mandalorion	exon	21816882	21816938	.	+	.	transcript_id "Isoform227721_5"; gene_id "Isoform227721_5.gene"; gene_name "Isoform227721_5";
chr4	Mandalorion	CDS	21816882	21816938	.	+	.	transcript_id "Isoform227721_5"; gene_id "Isoform227721_5.gene"; gene_name "Isoform227721_5";
chr4	Mandalorion	exon	21817501	21817644	.	+	.	transcript_id "Isoform227721_5"; gene_id "Isoform227721_5.gene"; gene_name "Isoform227721_5";
chr4	Mandalorion	CDS	21817501	21817644	.	+	.	transcript_id "Isoform227721_5"; gene_id "Isoform227721_5.gene"; gene_name "Isoform227721_5";
chr4	Mandalorion	exon	21824417	21825077	.	+	.	transcript_id "Isoform227721_5"; gene_id "Isoform227721_5.gene"; gene_name "Isoform227721_5";
chr4	Mandalorion	CDS	21824417	21825077	.	+	.	transcript_id "Isoform227721_5"; gene_id "Isoform227721_5.gene"; gene_name "Isoform227721_5";
chr4	Mandalorion	exon	21826154	21826251	.	+	.	transcript_id "Isoform227721_5"; gene_id "Isoform227721_5.gene"; gene_name "Isoform227721_5";
chr4	Mandalorion	CDS	21826154	21826251	.	+	.	transcript_id "Isoform227721_5"; gene_id "Isoform227721_5.gene"; gene_name "Isoform227721_5";
chr4	Mandalorion	exon	21830417	21830503	.	+	.	transcript_id "Isoform227721_5"; gene_id "Isoform227721_5.gene"; gene_name "Isoform227721_5";
chr4	Mandalorion	CDS	21830417	21830503	.	+	.	transcript_id "Isoform227721_5"; gene_id "Isoform227721_5.gene"; gene_name "Isoform227721_5";
chr4	Mandalorion	exon	21832164	21832317	.	+	.	transcript_id "Isoform227721_5"; gene_id "Isoform227721_5.gene"; gene_name "Isoform227721_5";
chr4	Mandalorion	CDS	21832164	21832317	.	+	.	transcript_id "Isoform227721_5"; gene_id "Isoform227721_5.gene"; gene_name "Isoform227721_5";
chr4	Mandalorion	exon	21834235	21834627	.	+	.	transcript_id "Isoform227721_5"; gene_id "Isoform227721_5.gene"; gene_name "Isoform227721_5";
chr4	Mandalorion	CDS	21834235	21834362	.	+	.	transcript_id "Isoform227721_5"; gene_id "Isoform227721_5.gene"; gene_name "Isoform227721_5";
chr4	Mandalorion	stop_codon	21834363	21834365	.	+	.	transcript_id "Isoform227721_5"; gene_id "Isoform227721_5.gene"; gene_name "Isoform227721_5";
chr4	Mandalorion	transcript	21776270	21834634	.	+	.	transcript_id "Isoform227722_3"; gene_id "Isoform227722_3.gene"; gene_name "Isoform227722_3";
chr4	Mandalorion	exon	21776270	21776317	.	+	.	transcript_id "Isoform227722_3"; gene_id "Isoform227722_3.gene"; gene_name "Isoform227722_3";
chr4	Mandalorion	exon	21780341	21780450	.	+	.	transcript_id "Isoform227722_3"; gene_id "Isoform227722_3.gene"; gene_name "Isoform227722_3";
chr4	Mandalorion	start_codon	21780351	21780353	.	+	.	transcript_id "Isoform227722_3"; gene_id "Isoform227722_3.gene"; gene_name "Isoform227722_3";
chr4	Mandalorion	CDS	21780351	21780450	.	+	.	transcript_id "Isoform227722_3"; gene_id "Isoform227722_3.gene"; gene_name "Isoform227722_3";
chr4	Mandalorion	exon	21781736	21781908	.	+	.	transcript_id "Isoform227722_3"; gene_id "Isoform227722_3.gene"; gene_name "Isoform227722_3";
chr4	Mandalorion	CDS	21781736	21781908	.	+	.	transcript_id "Isoform227722_3"; gene_id "Isoform227722_3.gene"; gene_name "Isoform227722_3";
chr4	Mandalorion	exon	21782883	21782986	.	+	.	transcript_id "Isoform227722_3"; gene_id "Isoform227722_3.gene"; gene_name "Isoform227722_3";
chr4	Mandalorion	CDS	21782883	21782986	.	+	.	transcript_id "Isoform227722_3"; gene_id "Isoform227722_3.gene"; gene_name "Isoform227722_3";
chr4	Mandalorion	exon	21784693	21784793	.	+	.	transcript_id "Isoform227722_3"; gene_id "Isoform227722_3.gene"; gene_name "Isoform227722_3";
chr4	Mandalorion	CDS	21784693	21784793	.	+	.	transcript_id "Isoform227722_3"; gene_id "Isoform227722_3.gene"; gene_name "Isoform227722_3";
chr4	Mandalorion	exon	21796786	21796928	.	+	.	transcript_id "Isoform227722_3"; gene_id "Isoform227722_3.gene"; gene_name "Isoform227722_3";
chr4	Mandalorion	CDS	21796786	21796928	.	+	.	transcript_id "Isoform227722_3"; gene_id "Isoform227722_3.gene"; gene_name "Isoform227722_3";
chr4	Mandalorion	exon	21797295	21797390	.	+	.	transcript_id "Isoform227722_3"; gene_id "Isoform227722_3.gene"; gene_name "Isoform227722_3";
chr4	Mandalorion	CDS	21797295	21797390	.	+	.	transcript_id "Isoform227722_3"; gene_id "Isoform227722_3.gene"; gene_name "Isoform227722_3";
chr4	Mandalorion	exon	21798605	21798735	.	+	.	transcript_id "Isoform227722_3"; gene_id "Isoform227722_3.gene"; gene_name "Isoform227722_3";
chr4	Mandalorion	CDS	21798605	21798735	.	+	.	transcript_id "Isoform227722_3"; gene_id "Isoform227722_3.gene"; gene_name "Isoform227722_3";
chr4	Mandalorion	exon	21804226	21804313	.	+	.	transcript_id "Isoform227722_3"; gene_id "Isoform227722_3.gene"; gene_name "Isoform227722_3";
chr4	Mandalorion	CDS	21804226	21804313	.	+	.	transcript_id "Isoform227722_3"; gene_id "Isoform227722_3.gene"; gene_name "Isoform227722_3";
chr4	Mandalorion	exon	21810742	21810823	.	+	.	transcript_id "Isoform227722_3"; gene_id "Isoform227722_3.gene"; gene_name "Isoform227722_3";
chr4	Mandalorion	CDS	21810742	21810823	.	+	.	transcript_id "Isoform227722_3"; gene_id "Isoform227722_3.gene"; gene_name "Isoform227722_3";
chr4	Mandalorion	exon	21815307	21815398	.	+	.	transcript_id "Isoform227722_3"; gene_id "Isoform227722_3.gene"; gene_name "Isoform227722_3";
chr4	Mandalorion	CDS	21815307	21815398	.	+	.	transcript_id "Isoform227722_3"; gene_id "Isoform227722_3.gene"; gene_name "Isoform227722_3";
chr4	Mandalorion	exon	21816882	21816938	.	+	.	transcript_id "Isoform227722_3"; gene_id "Isoform227722_3.gene"; gene_name "Isoform227722_3";
chr4	Mandalorion	CDS	21816882	21816938	.	+	.	transcript_id "Isoform227722_3"; gene_id "Isoform227722_3.gene"; gene_name "Isoform227722_3";
chr4	Mandalorion	exon	21824417	21825077	.	+	.	transcript_id "Isoform227722_3"; gene_id "Isoform227722_3.gene"; gene_name "Isoform227722_3";
chr4	Mandalorion	CDS	21824417	21825077	.	+	.	transcript_id "Isoform227722_3"; gene_id "Isoform227722_3.gene"; gene_name "Isoform227722_3";
chr4	Mandalorion	exon	21826154	21826251	.	+	.	transcript_id "Isoform227722_3"; gene_id "Isoform227722_3.gene"; gene_name "Isoform227722_3";
chr4	Mandalorion	CDS	21826154	21826251	.	+	.	transcript_id "Isoform227722_3"; gene_id "Isoform227722_3.gene"; gene_name "Isoform227722_3";
chr4	Mandalorion	exon	21830417	21830503	.	+	.	transcript_id "Isoform227722_3"; gene_id "Isoform227722_3.gene"; gene_name "Isoform227722_3";
chr4	Mandalorion	CDS	21830417	21830503	.	+	.	transcript_id "Isoform227722_3"; gene_id "Isoform227722_3.gene"; gene_name "Isoform227722_3";
chr4	Mandalorion	exon	21832164	21832317	.	+	.	transcript_id "Isoform227722_3"; gene_id "Isoform227722_3.gene"; gene_name "Isoform227722_3";
chr4	Mandalorion	CDS	21832164	21832317	.	+	.	transcript_id "Isoform227722_3"; gene_id "Isoform227722_3.gene"; gene_name "Isoform227722_3";
chr4	Mandalorion	exon	21834235	21834634	.	+	.	transcript_id "Isoform227722_3"; gene_id "Isoform227722_3.gene"; gene_name "Isoform227722_3";
chr4	Mandalorion	CDS	21834235	21834362	.	+	.	transcript_id "Isoform227722_3"; gene_id "Isoform227722_3.gene"; gene_name "Isoform227722_3";
chr4	Mandalorion	stop_codon	21834363	21834365	.	+	.	transcript_id "Isoform227722_3"; gene_id "Isoform227722_3.gene"; gene_name "Isoform227722_3";
chr4	Mandalorion	transcript	21776276	21777220	.	+	.	transcript_id "Isoform227723_38"; gene_id "Isoform227723_38.gene"; gene_name "Isoform227723_38";
chr4	Mandalorion	exon	21776276	21777220	.	+	.	transcript_id "Isoform227723_38"; gene_id "Isoform227723_38.gene"; gene_name "Isoform227723_38";
chr4	Mandalorion	transcript	21848041	21870074	.	+	.	transcript_id "Isoform227727_15"; gene_id "Isoform227727_15.gene"; gene_name "Isoform227727_15";
chr4	Mandalorion	exon	21848041	21848139	.	+	.	transcript_id "Isoform227727_15"; gene_id "Isoform227727_15.gene"; gene_name "Isoform227727_15";
chr4	Mandalorion	exon	21854347	21854445	.	+	.	transcript_id "Isoform227727_15"; gene_id "Isoform227727_15.gene"; gene_name "Isoform227727_15";
chr4	Mandalorion	start_codon	21854358	21854360	.	+	.	transcript_id "Isoform227727_15"; gene_id "Isoform227727_15.gene"; gene_name "Isoform227727_15";
chr4	Mandalorion	CDS	21854358	21854445	.	+	.	transcript_id "Isoform227727_15"; gene_id "Isoform227727_15.gene"; gene_name "Isoform227727_15";
chr4	Mandalorion	exon	21857180	21857368	.	+	.	transcript_id "Isoform227727_15"; gene_id "Isoform227727_15.gene"; gene_name "Isoform227727_15";
chr4	Mandalorion	CDS	21857180	21857368	.	+	.	transcript_id "Isoform227727_15"; gene_id "Isoform227727_15.gene"; gene_name "Isoform227727_15";
chr4	Mandalorion	exon	21859084	21859307	.	+	.	transcript_id "Isoform227727_15"; gene_id "Isoform227727_15.gene"; gene_name "Isoform227727_15";
chr4	Mandalorion	CDS	21859084	21859307	.	+	.	transcript_id "Isoform227727_15"; gene_id "Isoform227727_15.gene"; gene_name "Isoform227727_15";
chr4	Mandalorion	exon	21860820	21860991	.	+	.	transcript_id "Isoform227727_15"; gene_id "Isoform227727_15.gene"; gene_name "Isoform227727_15";
chr4	Mandalorion	CDS	21860820	21860991	.	+	.	transcript_id "Isoform227727_15"; gene_id "Isoform227727_15.gene"; gene_name "Isoform227727_15";
chr4	Mandalorion	exon	21861987	21862177	.	+	.	transcript_id "Isoform227727_15"; gene_id "Isoform227727_15.gene"; gene_name "Isoform227727_15";
chr4	Mandalorion	CDS	21861987	21862177	.	+	.	transcript_id "Isoform227727_15"; gene_id "Isoform227727_15.gene"; gene_name "Isoform227727_15";
chr4	Mandalorion	exon	21865877	21866014	.	+	.	transcript_id "Isoform227727_15"; gene_id "Isoform227727_15.gene"; gene_name "Isoform227727_15";
chr4	Mandalorion	CDS	21865877	21866014	.	+	.	transcript_id "Isoform227727_15"; gene_id "Isoform227727_15.gene"; gene_name "Isoform227727_15";
chr4	Mandalorion	exon	21869516	21870074	.	+	.	transcript_id "Isoform227727_15"; gene_id "Isoform227727_15.gene"; gene_name "Isoform227727_15";
chr4	Mandalorion	CDS	21869516	21869632	.	+	.	transcript_id "Isoform227727_15"; gene_id "Isoform227727_15.gene"; gene_name "Isoform227727_15";
chr4	Mandalorion	stop_codon	21869633	21869635	.	+	.	transcript_id "Isoform227727_15"; gene_id "Isoform227727_15.gene"; gene_name "Isoform227727_15";
chr4	Mandalorion	transcript	21848058	21875254	.	+	.	transcript_id "Isoform227736_12"; gene_id "Isoform227736_12.gene"; gene_name "Isoform227736_12";
chr4	Mandalorion	exon	21848058	21848139	.	+	.	transcript_id "Isoform227736_12"; gene_id "Isoform227736_12.gene"; gene_name "Isoform227736_12";
chr4	Mandalorion	exon	21854347	21854445	.	+	.	transcript_id "Isoform227736_12"; gene_id "Isoform227736_12.gene"; gene_name "Isoform227736_12";
chr4	Mandalorion	start_codon	21854358	21854360	.	+	.	transcript_id "Isoform227736_12"; gene_id "Isoform227736_12.gene"; gene_name "Isoform227736_12";
chr4	Mandalorion	CDS	21854358	21854445	.	+	.	transcript_id "Isoform227736_12"; gene_id "Isoform227736_12.gene"; gene_name "Isoform227736_12";
chr4	Mandalorion	exon	21857180	21857368	.	+	.	transcript_id "Isoform227736_12"; gene_id "Isoform227736_12.gene"; gene_name "Isoform227736_12";
chr4	Mandalorion	CDS	21857180	21857368	.	+	.	transcript_id "Isoform227736_12"; gene_id "Isoform227736_12.gene"; gene_name "Isoform227736_12";
chr4	Mandalorion	exon	21859084	21859307	.	+	.	transcript_id "Isoform227736_12"; gene_id "Isoform227736_12.gene"; gene_name "Isoform227736_12";
chr4	Mandalorion	CDS	21859084	21859307	.	+	.	transcript_id "Isoform227736_12"; gene_id "Isoform227736_12.gene"; gene_name "Isoform227736_12";
chr4	Mandalorion	exon	21860820	21860991	.	+	.	transcript_id "Isoform227736_12"; gene_id "Isoform227736_12.gene"; gene_name "Isoform227736_12";
chr4	Mandalorion	CDS	21860820	21860991	.	+	.	transcript_id "Isoform227736_12"; gene_id "Isoform227736_12.gene"; gene_name "Isoform227736_12";
chr4	Mandalorion	exon	21861987	21862177	.	+	.	transcript_id "Isoform227736_12"; gene_id "Isoform227736_12.gene"; gene_name "Isoform227736_12";
chr4	Mandalorion	CDS	21861987	21862177	.	+	.	transcript_id "Isoform227736_12"; gene_id "Isoform227736_12.gene"; gene_name "Isoform227736_12";
chr4	Mandalorion	exon	21865877	21866014	.	+	.	transcript_id "Isoform227736_12"; gene_id "Isoform227736_12.gene"; gene_name "Isoform227736_12";
chr4	Mandalorion	CDS	21865877	21866014	.	+	.	transcript_id "Isoform227736_12"; gene_id "Isoform227736_12.gene"; gene_name "Isoform227736_12";
chr4	Mandalorion	exon	21869516	21869615	.	+	.	transcript_id "Isoform227736_12"; gene_id "Isoform227736_12.gene"; gene_name "Isoform227736_12";
chr4	Mandalorion	CDS	21869516	21869615	.	+	.	transcript_id "Isoform227736_12"; gene_id "Isoform227736_12.gene"; gene_name "Isoform227736_12";
chr4	Mandalorion	exon	21870352	21870405	.	+	.	transcript_id "Isoform227736_12"; gene_id "Isoform227736_12.gene"; gene_name "Isoform227736_12";
chr4	Mandalorion	CDS	21870352	21870405	.	+	.	transcript_id "Isoform227736_12"; gene_id "Isoform227736_12.gene"; gene_name "Isoform227736_12";
chr4	Mandalorion	exon	21871438	21871608	.	+	.	transcript_id "Isoform227736_12"; gene_id "Isoform227736_12.gene"; gene_name "Isoform227736_12";
chr4	Mandalorion	CDS	21871438	21871608	.	+	.	transcript_id "Isoform227736_12"; gene_id "Isoform227736_12.gene"; gene_name "Isoform227736_12";
chr4	Mandalorion	exon	21873586	21875254	.	+	.	transcript_id "Isoform227736_12"; gene_id "Isoform227736_12.gene"; gene_name "Isoform227736_12";
chr4	Mandalorion	CDS	21873586	21874673	.	+	.	transcript_id "Isoform227736_12"; gene_id "Isoform227736_12.gene"; gene_name "Isoform227736_12";
chr4	Mandalorion	stop_codon	21874674	21874676	.	+	.	transcript_id "Isoform227736_12"; gene_id "Isoform227736_12.gene"; gene_name "Isoform227736_12";
chr4	Mandalorion	transcript	21848058	21875254	.	+	.	transcript_id "Isoform227739_3"; gene_id "Isoform227739_3.gene"; gene_name "Isoform227739_3";
chr4	Mandalorion	exon	21848058	21848139	.	+	.	transcript_id "Isoform227739_3"; gene_id "Isoform227739_3.gene"; gene_name "Isoform227739_3";
chr4	Mandalorion	exon	21854347	21854445	.	+	.	transcript_id "Isoform227739_3"; gene_id "Isoform227739_3.gene"; gene_name "Isoform227739_3";
chr4	Mandalorion	start_codon	21854358	21854360	.	+	.	transcript_id "Isoform227739_3"; gene_id "Isoform227739_3.gene"; gene_name "Isoform227739_3";
chr4	Mandalorion	CDS	21854358	21854445	.	+	.	transcript_id "Isoform227739_3"; gene_id "Isoform227739_3.gene"; gene_name "Isoform227739_3";
chr4	Mandalorion	exon	21857180	21857368	.	+	.	transcript_id "Isoform227739_3"; gene_id "Isoform227739_3.gene"; gene_name "Isoform227739_3";
chr4	Mandalorion	CDS	21857180	21857368	.	+	.	transcript_id "Isoform227739_3"; gene_id "Isoform227739_3.gene"; gene_name "Isoform227739_3";
chr4	Mandalorion	exon	21859084	21859307	.	+	.	transcript_id "Isoform227739_3"; gene_id "Isoform227739_3.gene"; gene_name "Isoform227739_3";
chr4	Mandalorion	CDS	21859084	21859307	.	+	.	transcript_id "Isoform227739_3"; gene_id "Isoform227739_3.gene"; gene_name "Isoform227739_3";
chr4	Mandalorion	exon	21860820	21860991	.	+	.	transcript_id "Isoform227739_3"; gene_id "Isoform227739_3.gene"; gene_name "Isoform227739_3";
chr4	Mandalorion	CDS	21860820	21860991	.	+	.	transcript_id "Isoform227739_3"; gene_id "Isoform227739_3.gene"; gene_name "Isoform227739_3";
chr4	Mandalorion	exon	21861987	21862177	.	+	.	transcript_id "Isoform227739_3"; gene_id "Isoform227739_3.gene"; gene_name "Isoform227739_3";
chr4	Mandalorion	CDS	21861987	21862177	.	+	.	transcript_id "Isoform227739_3"; gene_id "Isoform227739_3.gene"; gene_name "Isoform227739_3";
chr4	Mandalorion	exon	21865877	21866014	.	+	.	transcript_id "Isoform227739_3"; gene_id "Isoform227739_3.gene"; gene_name "Isoform227739_3";
chr4	Mandalorion	CDS	21865877	21866014	.	+	.	transcript_id "Isoform227739_3"; gene_id "Isoform227739_3.gene"; gene_name "Isoform227739_3";
chr4	Mandalorion	exon	21869516	21869615	.	+	.	transcript_id "Isoform227739_3"; gene_id "Isoform227739_3.gene"; gene_name "Isoform227739_3";
chr4	Mandalorion	CDS	21869516	21869615	.	+	.	transcript_id "Isoform227739_3"; gene_id "Isoform227739_3.gene"; gene_name "Isoform227739_3";
chr4	Mandalorion	exon	21870352	21870405	.	+	.	transcript_id "Isoform227739_3"; gene_id "Isoform227739_3.gene"; gene_name "Isoform227739_3";
chr4	Mandalorion	CDS	21870352	21870405	.	+	.	transcript_id "Isoform227739_3"; gene_id "Isoform227739_3.gene"; gene_name "Isoform227739_3";
chr4	Mandalorion	exon	21871438	21871608	.	+	.	transcript_id "Isoform227739_3"; gene_id "Isoform227739_3.gene"; gene_name "Isoform227739_3";
chr4	Mandalorion	CDS	21871438	21871608	.	+	.	transcript_id "Isoform227739_3"; gene_id "Isoform227739_3.gene"; gene_name "Isoform227739_3";
chr4	Mandalorion	exon	21873586	21874230	.	+	.	transcript_id "Isoform227739_3"; gene_id "Isoform227739_3.gene"; gene_name "Isoform227739_3";
chr4	Mandalorion	CDS	21873586	21874230	.	+	.	transcript_id "Isoform227739_3"; gene_id "Isoform227739_3.gene"; gene_name "Isoform227739_3";
chr4	Mandalorion	exon	21874913	21875254	.	+	.	transcript_id "Isoform227739_3"; gene_id "Isoform227739_3.gene"; gene_name "Isoform227739_3";
chr4	Mandalorion	CDS	21874913	21874947	.	+	.	transcript_id "Isoform227739_3"; gene_id "Isoform227739_3.gene"; gene_name "Isoform227739_3";
chr4	Mandalorion	stop_codon	21874948	21874950	.	+	.	transcript_id "Isoform227739_3"; gene_id "Isoform227739_3.gene"; gene_name "Isoform227739_3";
chr4	Mandalorion	transcript	21848058	21875254	.	+	.	transcript_id "Isoform227740_16"; gene_id "Isoform227740_16.gene"; gene_name "Isoform227740_16";
chr4	Mandalorion	exon	21848058	21848139	.	+	.	transcript_id "Isoform227740_16"; gene_id "Isoform227740_16.gene"; gene_name "Isoform227740_16";
chr4	Mandalorion	exon	21854347	21854445	.	+	.	transcript_id "Isoform227740_16"; gene_id "Isoform227740_16.gene"; gene_name "Isoform227740_16";
chr4	Mandalorion	start_codon	21854358	21854360	.	+	.	transcript_id "Isoform227740_16"; gene_id "Isoform227740_16.gene"; gene_name "Isoform227740_16";
chr4	Mandalorion	CDS	21854358	21854445	.	+	.	transcript_id "Isoform227740_16"; gene_id "Isoform227740_16.gene"; gene_name "Isoform227740_16";
chr4	Mandalorion	exon	21857180	21857368	.	+	.	transcript_id "Isoform227740_16"; gene_id "Isoform227740_16.gene"; gene_name "Isoform227740_16";
chr4	Mandalorion	CDS	21857180	21857368	.	+	.	transcript_id "Isoform227740_16"; gene_id "Isoform227740_16.gene"; gene_name "Isoform227740_16";
chr4	Mandalorion	exon	21859084	21859307	.	+	.	transcript_id "Isoform227740_16"; gene_id "Isoform227740_16.gene"; gene_name "Isoform227740_16";
chr4	Mandalorion	CDS	21859084	21859307	.	+	.	transcript_id "Isoform227740_16"; gene_id "Isoform227740_16.gene"; gene_name "Isoform227740_16";
chr4	Mandalorion	exon	21860820	21860991	.	+	.	transcript_id "Isoform227740_16"; gene_id "Isoform227740_16.gene"; gene_name "Isoform227740_16";
chr4	Mandalorion	CDS	21860820	21860991	.	+	.	transcript_id "Isoform227740_16"; gene_id "Isoform227740_16.gene"; gene_name "Isoform227740_16";
chr4	Mandalorion	exon	21861987	21862177	.	+	.	transcript_id "Isoform227740_16"; gene_id "Isoform227740_16.gene"; gene_name "Isoform227740_16";
chr4	Mandalorion	CDS	21861987	21862177	.	+	.	transcript_id "Isoform227740_16"; gene_id "Isoform227740_16.gene"; gene_name "Isoform227740_16";
chr4	Mandalorion	exon	21865877	21866014	.	+	.	transcript_id "Isoform227740_16"; gene_id "Isoform227740_16.gene"; gene_name "Isoform227740_16";
chr4	Mandalorion	CDS	21865877	21866014	.	+	.	transcript_id "Isoform227740_16"; gene_id "Isoform227740_16.gene"; gene_name "Isoform227740_16";
chr4	Mandalorion	exon	21869516	21869615	.	+	.	transcript_id "Isoform227740_16"; gene_id "Isoform227740_16.gene"; gene_name "Isoform227740_16";
chr4	Mandalorion	CDS	21869516	21869615	.	+	.	transcript_id "Isoform227740_16"; gene_id "Isoform227740_16.gene"; gene_name "Isoform227740_16";
chr4	Mandalorion	exon	21870352	21870405	.	+	.	transcript_id "Isoform227740_16"; gene_id "Isoform227740_16.gene"; gene_name "Isoform227740_16";
chr4	Mandalorion	CDS	21870352	21870405	.	+	.	transcript_id "Isoform227740_16"; gene_id "Isoform227740_16.gene"; gene_name "Isoform227740_16";
chr4	Mandalorion	exon	21871438	21871608	.	+	.	transcript_id "Isoform227740_16"; gene_id "Isoform227740_16.gene"; gene_name "Isoform227740_16";
chr4	Mandalorion	CDS	21871438	21871608	.	+	.	transcript_id "Isoform227740_16"; gene_id "Isoform227740_16.gene"; gene_name "Isoform227740_16";
chr4	Mandalorion	exon	21873586	21874672	.	+	.	transcript_id "Isoform227740_16"; gene_id "Isoform227740_16.gene"; gene_name "Isoform227740_16";
chr4	Mandalorion	CDS	21873586	21874672	.	+	.	transcript_id "Isoform227740_16"; gene_id "Isoform227740_16.gene"; gene_name "Isoform227740_16";
chr4	Mandalorion	exon	21874913	21875254	.	+	.	transcript_id "Isoform227740_16"; gene_id "Isoform227740_16.gene"; gene_name "Isoform227740_16";
chr4	Mandalorion	CDS	21874913	21874940	.	+	.	transcript_id "Isoform227740_16"; gene_id "Isoform227740_16.gene"; gene_name "Isoform227740_16";
chr4	Mandalorion	stop_codon	21874941	21874943	.	+	.	transcript_id "Isoform227740_16"; gene_id "Isoform227740_16.gene"; gene_name "Isoform227740_16";
chr4	Mandalorion	transcript	21846616	21848431	.	-	.	transcript_id "Isoform227744_12"; gene_id "Isoform227744_12.gene"; gene_name "Isoform227744_12";
chr4	Mandalorion	exon	21846616	21848431	.	-	.	transcript_id "Isoform227744_12"; gene_id "Isoform227744_12.gene"; gene_name "Isoform227744_12";
chr4	Mandalorion	transcript	21879646	21910763	.	+	.	transcript_id "Isoform227748_77"; gene_id "Isoform227748_77.gene"; gene_name "Isoform227748_77";
chr4	Mandalorion	exon	21879646	21879796	.	+	.	transcript_id "Isoform227748_77"; gene_id "Isoform227748_77.gene"; gene_name "Isoform227748_77";
chr4	Mandalorion	start_codon	21879688	21879690	.	+	.	transcript_id "Isoform227748_77"; gene_id "Isoform227748_77.gene"; gene_name "Isoform227748_77";
chr4	Mandalorion	CDS	21879688	21879796	.	+	.	transcript_id "Isoform227748_77"; gene_id "Isoform227748_77.gene"; gene_name "Isoform227748_77";
chr4	Mandalorion	exon	21892809	21892935	.	+	.	transcript_id "Isoform227748_77"; gene_id "Isoform227748_77.gene"; gene_name "Isoform227748_77";
chr4	Mandalorion	CDS	21892809	21892935	.	+	.	transcript_id "Isoform227748_77"; gene_id "Isoform227748_77.gene"; gene_name "Isoform227748_77";
chr4	Mandalorion	exon	21896555	21896707	.	+	.	transcript_id "Isoform227748_77"; gene_id "Isoform227748_77.gene"; gene_name "Isoform227748_77";
chr4	Mandalorion	CDS	21896555	21896707	.	+	.	transcript_id "Isoform227748_77"; gene_id "Isoform227748_77.gene"; gene_name "Isoform227748_77";
chr4	Mandalorion	exon	21899058	21899157	.	+	.	transcript_id "Isoform227748_77"; gene_id "Isoform227748_77.gene"; gene_name "Isoform227748_77";
chr4	Mandalorion	CDS	21899058	21899157	.	+	.	transcript_id "Isoform227748_77"; gene_id "Isoform227748_77.gene"; gene_name "Isoform227748_77";
chr4	Mandalorion	exon	21900264	21900506	.	+	.	transcript_id "Isoform227748_77"; gene_id "Isoform227748_77.gene"; gene_name "Isoform227748_77";
chr4	Mandalorion	CDS	21900264	21900506	.	+	.	transcript_id "Isoform227748_77"; gene_id "Isoform227748_77.gene"; gene_name "Isoform227748_77";
chr4	Mandalorion	exon	21908483	21908642	.	+	.	transcript_id "Isoform227748_77"; gene_id "Isoform227748_77.gene"; gene_name "Isoform227748_77";
chr4	Mandalorion	CDS	21908483	21908642	.	+	.	transcript_id "Isoform227748_77"; gene_id "Isoform227748_77.gene"; gene_name "Isoform227748_77";
chr4	Mandalorion	exon	21910419	21910763	.	+	.	transcript_id "Isoform227748_77"; gene_id "Isoform227748_77.gene"; gene_name "Isoform227748_77";
chr4	Mandalorion	CDS	21910419	21910636	.	+	.	transcript_id "Isoform227748_77"; gene_id "Isoform227748_77.gene"; gene_name "Isoform227748_77";
chr4	Mandalorion	stop_codon	21910637	21910639	.	+	.	transcript_id "Isoform227748_77"; gene_id "Isoform227748_77.gene"; gene_name "Isoform227748_77";
chr4	Mandalorion	transcript	21879675	21910763	.	+	.	transcript_id "Isoform227753_1765"; gene_id "Isoform227753_1765.gene"; gene_name "Isoform227753_1765";
chr4	Mandalorion	exon	21879675	21879796	.	+	.	transcript_id "Isoform227753_1765"; gene_id "Isoform227753_1765.gene"; gene_name "Isoform227753_1765";
chr4	Mandalorion	start_codon	21879688	21879690	.	+	.	transcript_id "Isoform227753_1765"; gene_id "Isoform227753_1765.gene"; gene_name "Isoform227753_1765";
chr4	Mandalorion	CDS	21879688	21879796	.	+	.	transcript_id "Isoform227753_1765"; gene_id "Isoform227753_1765.gene"; gene_name "Isoform227753_1765";
chr4	Mandalorion	exon	21892809	21892935	.	+	.	transcript_id "Isoform227753_1765"; gene_id "Isoform227753_1765.gene"; gene_name "Isoform227753_1765";
chr4	Mandalorion	CDS	21892809	21892935	.	+	.	transcript_id "Isoform227753_1765"; gene_id "Isoform227753_1765.gene"; gene_name "Isoform227753_1765";
chr4	Mandalorion	exon	21896555	21896707	.	+	.	transcript_id "Isoform227753_1765"; gene_id "Isoform227753_1765.gene"; gene_name "Isoform227753_1765";
chr4	Mandalorion	CDS	21896555	21896707	.	+	.	transcript_id "Isoform227753_1765"; gene_id "Isoform227753_1765.gene"; gene_name "Isoform227753_1765";
chr4	Mandalorion	exon	21899058	21899157	.	+	.	transcript_id "Isoform227753_1765"; gene_id "Isoform227753_1765.gene"; gene_name "Isoform227753_1765";
chr4	Mandalorion	CDS	21899058	21899157	.	+	.	transcript_id "Isoform227753_1765"; gene_id "Isoform227753_1765.gene"; gene_name "Isoform227753_1765";
chr4	Mandalorion	exon	21900264	21900506	.	+	.	transcript_id "Isoform227753_1765"; gene_id "Isoform227753_1765.gene"; gene_name "Isoform227753_1765";
chr4	Mandalorion	CDS	21900264	21900506	.	+	.	transcript_id "Isoform227753_1765"; gene_id "Isoform227753_1765.gene"; gene_name "Isoform227753_1765";
chr4	Mandalorion	exon	21908483	21908642	.	+	.	transcript_id "Isoform227753_1765"; gene_id "Isoform227753_1765.gene"; gene_name "Isoform227753_1765";
chr4	Mandalorion	CDS	21908483	21908642	.	+	.	transcript_id "Isoform227753_1765"; gene_id "Isoform227753_1765.gene"; gene_name "Isoform227753_1765";
chr4	Mandalorion	exon	21910419	21910763	.	+	.	transcript_id "Isoform227753_1765"; gene_id "Isoform227753_1765.gene"; gene_name "Isoform227753_1765";
chr4	Mandalorion	CDS	21910419	21910636	.	+	.	transcript_id "Isoform227753_1765"; gene_id "Isoform227753_1765.gene"; gene_name "Isoform227753_1765";
chr4	Mandalorion	stop_codon	21910637	21910639	.	+	.	transcript_id "Isoform227753_1765"; gene_id "Isoform227753_1765.gene"; gene_name "Isoform227753_1765";
chr4	Mandalorion	transcript	21879675	21912163	.	+	.	transcript_id "Isoform227756_170"; gene_id "Isoform227756_170.gene"; gene_name "Isoform227756_170";
chr4	Mandalorion	exon	21879675	21879796	.	+	.	transcript_id "Isoform227756_170"; gene_id "Isoform227756_170.gene"; gene_name "Isoform227756_170";
chr4	Mandalorion	start_codon	21879688	21879690	.	+	.	transcript_id "Isoform227756_170"; gene_id "Isoform227756_170.gene"; gene_name "Isoform227756_170";
chr4	Mandalorion	CDS	21879688	21879796	.	+	.	transcript_id "Isoform227756_170"; gene_id "Isoform227756_170.gene"; gene_name "Isoform227756_170";
chr4	Mandalorion	exon	21892809	21892935	.	+	.	transcript_id "Isoform227756_170"; gene_id "Isoform227756_170.gene"; gene_name "Isoform227756_170";
chr4	Mandalorion	CDS	21892809	21892935	.	+	.	transcript_id "Isoform227756_170"; gene_id "Isoform227756_170.gene"; gene_name "Isoform227756_170";
chr4	Mandalorion	exon	21896555	21896707	.	+	.	transcript_id "Isoform227756_170"; gene_id "Isoform227756_170.gene"; gene_name "Isoform227756_170";
chr4	Mandalorion	CDS	21896555	21896707	.	+	.	transcript_id "Isoform227756_170"; gene_id "Isoform227756_170.gene"; gene_name "Isoform227756_170";
chr4	Mandalorion	exon	21899058	21899157	.	+	.	transcript_id "Isoform227756_170"; gene_id "Isoform227756_170.gene"; gene_name "Isoform227756_170";
chr4	Mandalorion	CDS	21899058	21899157	.	+	.	transcript_id "Isoform227756_170"; gene_id "Isoform227756_170.gene"; gene_name "Isoform227756_170";
chr4	Mandalorion	exon	21900264	21900506	.	+	.	transcript_id "Isoform227756_170"; gene_id "Isoform227756_170.gene"; gene_name "Isoform227756_170";
chr4	Mandalorion	CDS	21900264	21900506	.	+	.	transcript_id "Isoform227756_170"; gene_id "Isoform227756_170.gene"; gene_name "Isoform227756_170";
chr4	Mandalorion	exon	21908483	21908642	.	+	.	transcript_id "Isoform227756_170"; gene_id "Isoform227756_170.gene"; gene_name "Isoform227756_170";
chr4	Mandalorion	CDS	21908483	21908642	.	+	.	transcript_id "Isoform227756_170"; gene_id "Isoform227756_170.gene"; gene_name "Isoform227756_170";
chr4	Mandalorion	exon	21910419	21912163	.	+	.	transcript_id "Isoform227756_170"; gene_id "Isoform227756_170.gene"; gene_name "Isoform227756_170";
chr4	Mandalorion	CDS	21910419	21910636	.	+	.	transcript_id "Isoform227756_170"; gene_id "Isoform227756_170.gene"; gene_name "Isoform227756_170";
chr4	Mandalorion	stop_codon	21910637	21910639	.	+	.	transcript_id "Isoform227756_170"; gene_id "Isoform227756_170.gene"; gene_name "Isoform227756_170";
chr4	Mandalorion	transcript	21879847	21910763	.	+	.	transcript_id "Isoform227769_24"; gene_id "Isoform227769_24.gene"; gene_name "Isoform227769_24";
chr4	Mandalorion	exon	21879847	21879988	.	+	.	transcript_id "Isoform227769_24"; gene_id "Isoform227769_24.gene"; gene_name "Isoform227769_24";
chr4	Mandalorion	exon	21892809	21892935	.	+	.	transcript_id "Isoform227769_24"; gene_id "Isoform227769_24.gene"; gene_name "Isoform227769_24";
chr4	Mandalorion	start_codon	21892898	21892900	.	+	.	transcript_id "Isoform227769_24"; gene_id "Isoform227769_24.gene"; gene_name "Isoform227769_24";
chr4	Mandalorion	CDS	21892898	21892935	.	+	.	transcript_id "Isoform227769_24"; gene_id "Isoform227769_24.gene"; gene_name "Isoform227769_24";
chr4	Mandalorion	exon	21896555	21896707	.	+	.	transcript_id "Isoform227769_24"; gene_id "Isoform227769_24.gene"; gene_name "Isoform227769_24";
chr4	Mandalorion	CDS	21896555	21896707	.	+	.	transcript_id "Isoform227769_24"; gene_id "Isoform227769_24.gene"; gene_name "Isoform227769_24";
chr4	Mandalorion	exon	21899058	21899157	.	+	.	transcript_id "Isoform227769_24"; gene_id "Isoform227769_24.gene"; gene_name "Isoform227769_24";
chr4	Mandalorion	CDS	21899058	21899157	.	+	.	transcript_id "Isoform227769_24"; gene_id "Isoform227769_24.gene"; gene_name "Isoform227769_24";
chr4	Mandalorion	exon	21900264	21900506	.	+	.	transcript_id "Isoform227769_24"; gene_id "Isoform227769_24.gene"; gene_name "Isoform227769_24";
chr4	Mandalorion	CDS	21900264	21900506	.	+	.	transcript_id "Isoform227769_24"; gene_id "Isoform227769_24.gene"; gene_name "Isoform227769_24";
chr4	Mandalorion	exon	21908483	21908642	.	+	.	transcript_id "Isoform227769_24"; gene_id "Isoform227769_24.gene"; gene_name "Isoform227769_24";
chr4	Mandalorion	CDS	21908483	21908642	.	+	.	transcript_id "Isoform227769_24"; gene_id "Isoform227769_24.gene"; gene_name "Isoform227769_24";
chr4	Mandalorion	exon	21910419	21910763	.	+	.	transcript_id "Isoform227769_24"; gene_id "Isoform227769_24.gene"; gene_name "Isoform227769_24";
chr4	Mandalorion	CDS	21910419	21910636	.	+	.	transcript_id "Isoform227769_24"; gene_id "Isoform227769_24.gene"; gene_name "Isoform227769_24";
chr4	Mandalorion	stop_codon	21910637	21910639	.	+	.	transcript_id "Isoform227769_24"; gene_id "Isoform227769_24.gene"; gene_name "Isoform227769_24";
chr4	Mandalorion	transcript	21879675	21880516	.	+	.	transcript_id "Isoform227771_204"; gene_id "Isoform227771_204.gene"; gene_name "Isoform227771_204";
chr4	Mandalorion	exon	21879675	21880516	.	+	.	transcript_id "Isoform227771_204"; gene_id "Isoform227771_204.gene"; gene_name "Isoform227771_204";
chr4	Mandalorion	transcript	22357582	22434091	.	+	.	transcript_id "Isoform227780_12"; gene_id "Isoform227780_12.gene"; gene_name "Isoform227780_12";
chr4	Mandalorion	exon	22357582	22357681	.	+	.	transcript_id "Isoform227780_12"; gene_id "Isoform227780_12.gene"; gene_name "Isoform227780_12";
chr4	Mandalorion	exon	22375661	22375770	.	+	.	transcript_id "Isoform227780_12"; gene_id "Isoform227780_12.gene"; gene_name "Isoform227780_12";
chr4	Mandalorion	exon	22376496	22377077	.	+	.	transcript_id "Isoform227780_12"; gene_id "Isoform227780_12.gene"; gene_name "Isoform227780_12";
chr4	Mandalorion	start_codon	22376776	22376778	.	+	.	transcript_id "Isoform227780_12"; gene_id "Isoform227780_12.gene"; gene_name "Isoform227780_12";
chr4	Mandalorion	CDS	22376776	22377077	.	+	.	transcript_id "Isoform227780_12"; gene_id "Isoform227780_12.gene"; gene_name "Isoform227780_12";
chr4	Mandalorion	exon	22385907	22386252	.	+	.	transcript_id "Isoform227780_12"; gene_id "Isoform227780_12.gene"; gene_name "Isoform227780_12";
chr4	Mandalorion	CDS	22385907	22386252	.	+	.	transcript_id "Isoform227780_12"; gene_id "Isoform227780_12.gene"; gene_name "Isoform227780_12";
chr4	Mandalorion	exon	22390677	22390921	.	+	.	transcript_id "Isoform227780_12"; gene_id "Isoform227780_12.gene"; gene_name "Isoform227780_12";
chr4	Mandalorion	CDS	22390677	22390921	.	+	.	transcript_id "Isoform227780_12"; gene_id "Isoform227780_12.gene"; gene_name "Isoform227780_12";
chr4	Mandalorion	exon	22403532	22403745	.	+	.	transcript_id "Isoform227780_12"; gene_id "Isoform227780_12.gene"; gene_name "Isoform227780_12";
chr4	Mandalorion	CDS	22403532	22403745	.	+	.	transcript_id "Isoform227780_12"; gene_id "Isoform227780_12.gene"; gene_name "Isoform227780_12";
chr4	Mandalorion	exon	22422717	22422788	.	+	.	transcript_id "Isoform227780_12"; gene_id "Isoform227780_12.gene"; gene_name "Isoform227780_12";
chr4	Mandalorion	CDS	22422717	22422788	.	+	.	transcript_id "Isoform227780_12"; gene_id "Isoform227780_12.gene"; gene_name "Isoform227780_12";
chr4	Mandalorion	exon	22427150	22427462	.	+	.	transcript_id "Isoform227780_12"; gene_id "Isoform227780_12.gene"; gene_name "Isoform227780_12";
chr4	Mandalorion	CDS	22427150	22427462	.	+	.	transcript_id "Isoform227780_12"; gene_id "Isoform227780_12.gene"; gene_name "Isoform227780_12";
chr4	Mandalorion	exon	22433146	22433258	.	+	.	transcript_id "Isoform227780_12"; gene_id "Isoform227780_12.gene"; gene_name "Isoform227780_12";
chr4	Mandalorion	CDS	22433146	22433189	.	+	.	transcript_id "Isoform227780_12"; gene_id "Isoform227780_12.gene"; gene_name "Isoform227780_12";
chr4	Mandalorion	stop_codon	22433190	22433192	.	+	.	transcript_id "Isoform227780_12"; gene_id "Isoform227780_12.gene"; gene_name "Isoform227780_12";
chr4	Mandalorion	exon	22433567	22434091	.	+	.	transcript_id "Isoform227780_12"; gene_id "Isoform227780_12.gene"; gene_name "Isoform227780_12";
chr4	Mandalorion	transcript	22357578	22434091	.	+	.	transcript_id "Isoform227781_1013"; gene_id "Isoform227781_1013.gene"; gene_name "Isoform227781_1013";
chr4	Mandalorion	exon	22357578	22357681	.	+	.	transcript_id "Isoform227781_1013"; gene_id "Isoform227781_1013.gene"; gene_name "Isoform227781_1013";
chr4	Mandalorion	exon	22375661	22375770	.	+	.	transcript_id "Isoform227781_1013"; gene_id "Isoform227781_1013.gene"; gene_name "Isoform227781_1013";
chr4	Mandalorion	exon	22376496	22377077	.	+	.	transcript_id "Isoform227781_1013"; gene_id "Isoform227781_1013.gene"; gene_name "Isoform227781_1013";
chr4	Mandalorion	start_codon	22376776	22376778	.	+	.	transcript_id "Isoform227781_1013"; gene_id "Isoform227781_1013.gene"; gene_name "Isoform227781_1013";
chr4	Mandalorion	CDS	22376776	22377077	.	+	.	transcript_id "Isoform227781_1013"; gene_id "Isoform227781_1013.gene"; gene_name "Isoform227781_1013";
chr4	Mandalorion	exon	22385907	22386252	.	+	.	transcript_id "Isoform227781_1013"; gene_id "Isoform227781_1013.gene"; gene_name "Isoform227781_1013";
chr4	Mandalorion	CDS	22385907	22386252	.	+	.	transcript_id "Isoform227781_1013"; gene_id "Isoform227781_1013.gene"; gene_name "Isoform227781_1013";
chr4	Mandalorion	exon	22390677	22390921	.	+	.	transcript_id "Isoform227781_1013"; gene_id "Isoform227781_1013.gene"; gene_name "Isoform227781_1013";
chr4	Mandalorion	CDS	22390677	22390921	.	+	.	transcript_id "Isoform227781_1013"; gene_id "Isoform227781_1013.gene"; gene_name "Isoform227781_1013";
chr4	Mandalorion	exon	22403532	22403745	.	+	.	transcript_id "Isoform227781_1013"; gene_id "Isoform227781_1013.gene"; gene_name "Isoform227781_1013";
chr4	Mandalorion	CDS	22403532	22403745	.	+	.	transcript_id "Isoform227781_1013"; gene_id "Isoform227781_1013.gene"; gene_name "Isoform227781_1013";
chr4	Mandalorion	exon	22422717	22422788	.	+	.	transcript_id "Isoform227781_1013"; gene_id "Isoform227781_1013.gene"; gene_name "Isoform227781_1013";
chr4	Mandalorion	CDS	22422717	22422788	.	+	.	transcript_id "Isoform227781_1013"; gene_id "Isoform227781_1013.gene"; gene_name "Isoform227781_1013";
chr4	Mandalorion	exon	22427150	22427462	.	+	.	transcript_id "Isoform227781_1013"; gene_id "Isoform227781_1013.gene"; gene_name "Isoform227781_1013";
chr4	Mandalorion	CDS	22427150	22427462	.	+	.	transcript_id "Isoform227781_1013"; gene_id "Isoform227781_1013.gene"; gene_name "Isoform227781_1013";
chr4	Mandalorion	exon	22433567	22434091	.	+	.	transcript_id "Isoform227781_1013"; gene_id "Isoform227781_1013.gene"; gene_name "Isoform227781_1013";
chr4	Mandalorion	CDS	22433567	22433727	.	+	.	transcript_id "Isoform227781_1013"; gene_id "Isoform227781_1013.gene"; gene_name "Isoform227781_1013";
chr4	Mandalorion	stop_codon	22433728	22433730	.	+	.	transcript_id "Isoform227781_1013"; gene_id "Isoform227781_1013.gene"; gene_name "Isoform227781_1013";
chr4	Mandalorion	transcript	22357566	22434091	.	+	.	transcript_id "Isoform227782_19"; gene_id "Isoform227782_19.gene"; gene_name "Isoform227782_19";
chr4	Mandalorion	exon	22357566	22357681	.	+	.	transcript_id "Isoform227782_19"; gene_id "Isoform227782_19.gene"; gene_name "Isoform227782_19";
chr4	Mandalorion	exon	22375661	22375770	.	+	.	transcript_id "Isoform227782_19"; gene_id "Isoform227782_19.gene"; gene_name "Isoform227782_19";
chr4	Mandalorion	exon	22376496	22377077	.	+	.	transcript_id "Isoform227782_19"; gene_id "Isoform227782_19.gene"; gene_name "Isoform227782_19";
chr4	Mandalorion	exon	22385907	22386252	.	+	.	transcript_id "Isoform227782_19"; gene_id "Isoform227782_19.gene"; gene_name "Isoform227782_19";
chr4	Mandalorion	exon	22390714	22390921	.	+	.	transcript_id "Isoform227782_19"; gene_id "Isoform227782_19.gene"; gene_name "Isoform227782_19";
chr4	Mandalorion	exon	22403532	22403745	.	+	.	transcript_id "Isoform227782_19"; gene_id "Isoform227782_19.gene"; gene_name "Isoform227782_19";
chr4	Mandalorion	start_codon	22403623	22403625	.	+	.	transcript_id "Isoform227782_19"; gene_id "Isoform227782_19.gene"; gene_name "Isoform227782_19";
chr4	Mandalorion	CDS	22403623	22403745	.	+	.	transcript_id "Isoform227782_19"; gene_id "Isoform227782_19.gene"; gene_name "Isoform227782_19";
chr4	Mandalorion	exon	22422717	22422788	.	+	.	transcript_id "Isoform227782_19"; gene_id "Isoform227782_19.gene"; gene_name "Isoform227782_19";
chr4	Mandalorion	CDS	22422717	22422788	.	+	.	transcript_id "Isoform227782_19"; gene_id "Isoform227782_19.gene"; gene_name "Isoform227782_19";
chr4	Mandalorion	exon	22427150	22427462	.	+	.	transcript_id "Isoform227782_19"; gene_id "Isoform227782_19.gene"; gene_name "Isoform227782_19";
chr4	Mandalorion	CDS	22427150	22427462	.	+	.	transcript_id "Isoform227782_19"; gene_id "Isoform227782_19.gene"; gene_name "Isoform227782_19";
chr4	Mandalorion	exon	22433567	22434091	.	+	.	transcript_id "Isoform227782_19"; gene_id "Isoform227782_19.gene"; gene_name "Isoform227782_19";
chr4	Mandalorion	CDS	22433567	22433727	.	+	.	transcript_id "Isoform227782_19"; gene_id "Isoform227782_19.gene"; gene_name "Isoform227782_19";
chr4	Mandalorion	stop_codon	22433728	22433730	.	+	.	transcript_id "Isoform227782_19"; gene_id "Isoform227782_19.gene"; gene_name "Isoform227782_19";
chr4	Mandalorion	transcript	24496483	24503410	.	+	.	transcript_id "Isoform227790_6"; gene_id "Isoform227790_6.gene"; gene_name "Isoform227790_6";
chr4	Mandalorion	exon	24496483	24497065	.	+	.	transcript_id "Isoform227790_6"; gene_id "Isoform227790_6.gene"; gene_name "Isoform227790_6";
chr4	Mandalorion	start_codon	24496908	24496910	.	+	.	transcript_id "Isoform227790_6"; gene_id "Isoform227790_6.gene"; gene_name "Isoform227790_6";
chr4	Mandalorion	CDS	24496908	24497065	.	+	.	transcript_id "Isoform227790_6"; gene_id "Isoform227790_6.gene"; gene_name "Isoform227790_6";
chr4	Mandalorion	exon	24497838	24497963	.	+	.	transcript_id "Isoform227790_6"; gene_id "Isoform227790_6.gene"; gene_name "Isoform227790_6";
chr4	Mandalorion	CDS	24497838	24497963	.	+	.	transcript_id "Isoform227790_6"; gene_id "Isoform227790_6.gene"; gene_name "Isoform227790_6";
chr4	Mandalorion	exon	24500037	24500086	.	+	.	transcript_id "Isoform227790_6"; gene_id "Isoform227790_6.gene"; gene_name "Isoform227790_6";
chr4	Mandalorion	CDS	24500037	24500086	.	+	.	transcript_id "Isoform227790_6"; gene_id "Isoform227790_6.gene"; gene_name "Isoform227790_6";
chr4	Mandalorion	exon	24502748	24502835	.	+	.	transcript_id "Isoform227790_6"; gene_id "Isoform227790_6.gene"; gene_name "Isoform227790_6";
chr4	Mandalorion	CDS	24502748	24502835	.	+	.	transcript_id "Isoform227790_6"; gene_id "Isoform227790_6.gene"; gene_name "Isoform227790_6";
chr4	Mandalorion	exon	24502932	24503410	.	+	.	transcript_id "Isoform227790_6"; gene_id "Isoform227790_6.gene"; gene_name "Isoform227790_6";
chr4	Mandalorion	CDS	24502932	24503115	.	+	.	transcript_id "Isoform227790_6"; gene_id "Isoform227790_6.gene"; gene_name "Isoform227790_6";
chr4	Mandalorion	stop_codon	24503116	24503118	.	+	.	transcript_id "Isoform227790_6"; gene_id "Isoform227790_6.gene"; gene_name "Isoform227790_6";
chr4	Mandalorion	transcript	24898099	24903500	.	+	.	transcript_id "Isoform227795_1065"; gene_id "Isoform227795_1065.gene"; gene_name "Isoform227795_1065";
chr4	Mandalorion	exon	24898099	24898302	.	+	.	transcript_id "Isoform227795_1065"; gene_id "Isoform227795_1065.gene"; gene_name "Isoform227795_1065";
chr4	Mandalorion	start_codon	24898167	24898169	.	+	.	transcript_id "Isoform227795_1065"; gene_id "Isoform227795_1065.gene"; gene_name "Isoform227795_1065";
chr4	Mandalorion	CDS	24898167	24898302	.	+	.	transcript_id "Isoform227795_1065"; gene_id "Isoform227795_1065.gene"; gene_name "Isoform227795_1065";
chr4	Mandalorion	exon	24898573	24898676	.	+	.	transcript_id "Isoform227795_1065"; gene_id "Isoform227795_1065.gene"; gene_name "Isoform227795_1065";
chr4	Mandalorion	CDS	24898573	24898676	.	+	.	transcript_id "Isoform227795_1065"; gene_id "Isoform227795_1065.gene"; gene_name "Isoform227795_1065";
chr4	Mandalorion	exon	24901694	24903500	.	+	.	transcript_id "Isoform227795_1065"; gene_id "Isoform227795_1065.gene"; gene_name "Isoform227795_1065";
chr4	Mandalorion	CDS	24901694	24901972	.	+	.	transcript_id "Isoform227795_1065"; gene_id "Isoform227795_1065.gene"; gene_name "Isoform227795_1065";
chr4	Mandalorion	stop_codon	24901973	24901975	.	+	.	transcript_id "Isoform227795_1065"; gene_id "Isoform227795_1065.gene"; gene_name "Isoform227795_1065";
chr4	Mandalorion	transcript	24898097	24903500	.	+	.	transcript_id "Isoform227806_259"; gene_id "Isoform227806_259.gene"; gene_name "Isoform227806_259";
chr4	Mandalorion	exon	24898097	24898302	.	+	.	transcript_id "Isoform227806_259"; gene_id "Isoform227806_259.gene"; gene_name "Isoform227806_259";
chr4	Mandalorion	start_codon	24898167	24898169	.	+	.	transcript_id "Isoform227806_259"; gene_id "Isoform227806_259.gene"; gene_name "Isoform227806_259";
chr4	Mandalorion	CDS	24898167	24898302	.	+	.	transcript_id "Isoform227806_259"; gene_id "Isoform227806_259.gene"; gene_name "Isoform227806_259";
chr4	Mandalorion	exon	24898573	24898676	.	+	.	transcript_id "Isoform227806_259"; gene_id "Isoform227806_259.gene"; gene_name "Isoform227806_259";
chr4	Mandalorion	CDS	24898573	24898676	.	+	.	transcript_id "Isoform227806_259"; gene_id "Isoform227806_259.gene"; gene_name "Isoform227806_259";
chr4	Mandalorion	exon	24901694	24901781	.	+	.	transcript_id "Isoform227806_259"; gene_id "Isoform227806_259.gene"; gene_name "Isoform227806_259";
chr4	Mandalorion	CDS	24901694	24901781	.	+	.	transcript_id "Isoform227806_259"; gene_id "Isoform227806_259.gene"; gene_name "Isoform227806_259";
chr4	Mandalorion	exon	24903132	24903500	.	+	.	transcript_id "Isoform227806_259"; gene_id "Isoform227806_259.gene"; gene_name "Isoform227806_259";
chr4	Mandalorion	CDS	24903132	24903193	.	+	.	transcript_id "Isoform227806_259"; gene_id "Isoform227806_259.gene"; gene_name "Isoform227806_259";
chr4	Mandalorion	stop_codon	24903194	24903196	.	+	.	transcript_id "Isoform227806_259"; gene_id "Isoform227806_259.gene"; gene_name "Isoform227806_259";
chr4	Mandalorion	transcript	24898103	24903500	.	+	.	transcript_id "Isoform227809_155"; gene_id "Isoform227809_155.gene"; gene_name "Isoform227809_155";
chr4	Mandalorion	exon	24898103	24898676	.	+	.	transcript_id "Isoform227809_155"; gene_id "Isoform227809_155.gene"; gene_name "Isoform227809_155";
chr4	Mandalorion	start_codon	24898551	24898553	.	+	.	transcript_id "Isoform227809_155"; gene_id "Isoform227809_155.gene"; gene_name "Isoform227809_155";
chr4	Mandalorion	CDS	24898551	24898676	.	+	.	transcript_id "Isoform227809_155"; gene_id "Isoform227809_155.gene"; gene_name "Isoform227809_155";
chr4	Mandalorion	exon	24901694	24903500	.	+	.	transcript_id "Isoform227809_155"; gene_id "Isoform227809_155.gene"; gene_name "Isoform227809_155";
chr4	Mandalorion	CDS	24901694	24901972	.	+	.	transcript_id "Isoform227809_155"; gene_id "Isoform227809_155.gene"; gene_name "Isoform227809_155";
chr4	Mandalorion	stop_codon	24901973	24901975	.	+	.	transcript_id "Isoform227809_155"; gene_id "Isoform227809_155.gene"; gene_name "Isoform227809_155";
chr4	Mandalorion	transcript	24965098	24967481	.	-	.	transcript_id "Isoform227831_5"; gene_id "Isoform227831_5.gene"; gene_name "Isoform227831_5";
chr4	Mandalorion	exon	24965098	24966950	.	-	.	transcript_id "Isoform227831_5"; gene_id "Isoform227831_5.gene"; gene_name "Isoform227831_5";
chr4	Mandalorion	exon	24967424	24967481	.	-	.	transcript_id "Isoform227831_5"; gene_id "Isoform227831_5.gene"; gene_name "Isoform227831_5";
chr4	Mandalorion	transcript	25253143	25281773	.	-	.	transcript_id "Isoform227840_11"; gene_id "Isoform227840_11.gene"; gene_name "Isoform227840_11";
chr4	Mandalorion	exon	25253143	25253857	.	-	.	transcript_id "Isoform227840_11"; gene_id "Isoform227840_11.gene"; gene_name "Isoform227840_11";
chr4	Mandalorion	CDS	25253855	25253857	.	-	.	transcript_id "Isoform227840_11"; gene_id "Isoform227840_11.gene"; gene_name "Isoform227840_11";
chr4	Mandalorion	stop_codon	25253852	25253854	.	-	.	transcript_id "Isoform227840_11"; gene_id "Isoform227840_11.gene"; gene_name "Isoform227840_11";
chr4	Mandalorion	exon	25254559	25254689	.	-	.	transcript_id "Isoform227840_11"; gene_id "Isoform227840_11.gene"; gene_name "Isoform227840_11";
chr4	Mandalorion	CDS	25254559	25254689	.	-	.	transcript_id "Isoform227840_11"; gene_id "Isoform227840_11.gene"; gene_name "Isoform227840_11";
chr4	Mandalorion	exon	25254771	25254934	.	-	.	transcript_id "Isoform227840_11"; gene_id "Isoform227840_11.gene"; gene_name "Isoform227840_11";
chr4	Mandalorion	CDS	25254771	25254934	.	-	.	transcript_id "Isoform227840_11"; gene_id "Isoform227840_11.gene"; gene_name "Isoform227840_11";
chr4	Mandalorion	exon	25255998	25256115	.	-	.	transcript_id "Isoform227840_11"; gene_id "Isoform227840_11.gene"; gene_name "Isoform227840_11";
chr4	Mandalorion	CDS	25255998	25256115	.	-	.	transcript_id "Isoform227840_11"; gene_id "Isoform227840_11.gene"; gene_name "Isoform227840_11";
chr4	Mandalorion	exon	25259215	25259337	.	-	.	transcript_id "Isoform227840_11"; gene_id "Isoform227840_11.gene"; gene_name "Isoform227840_11";
chr4	Mandalorion	CDS	25259215	25259337	.	-	.	transcript_id "Isoform227840_11"; gene_id "Isoform227840_11.gene"; gene_name "Isoform227840_11";
chr4	Mandalorion	exon	25262206	25262326	.	-	.	transcript_id "Isoform227840_11"; gene_id "Isoform227840_11.gene"; gene_name "Isoform227840_11";
chr4	Mandalorion	CDS	25262206	25262326	.	-	.	transcript_id "Isoform227840_11"; gene_id "Isoform227840_11.gene"; gene_name "Isoform227840_11";
chr4	Mandalorion	exon	25265423	25265602	.	-	.	transcript_id "Isoform227840_11"; gene_id "Isoform227840_11.gene"; gene_name "Isoform227840_11";
chr4	Mandalorion	CDS	25265423	25265602	.	-	.	transcript_id "Isoform227840_11"; gene_id "Isoform227840_11.gene"; gene_name "Isoform227840_11";
chr4	Mandalorion	exon	25267692	25267867	.	-	.	transcript_id "Isoform227840_11"; gene_id "Isoform227840_11.gene"; gene_name "Isoform227840_11";
chr4	Mandalorion	CDS	25267692	25267867	.	-	.	transcript_id "Isoform227840_11"; gene_id "Isoform227840_11.gene"; gene_name "Isoform227840_11";
chr4	Mandalorion	exon	25269028	25269174	.	-	.	transcript_id "Isoform227840_11"; gene_id "Isoform227840_11.gene"; gene_name "Isoform227840_11";
chr4	Mandalorion	CDS	25269028	25269174	.	-	.	transcript_id "Isoform227840_11"; gene_id "Isoform227840_11.gene"; gene_name "Isoform227840_11";
chr4	Mandalorion	exon	25270560	25270618	.	-	.	transcript_id "Isoform227840_11"; gene_id "Isoform227840_11.gene"; gene_name "Isoform227840_11";
chr4	Mandalorion	CDS	25270560	25270618	.	-	.	transcript_id "Isoform227840_11"; gene_id "Isoform227840_11.gene"; gene_name "Isoform227840_11";
chr4	Mandalorion	exon	25275806	25275936	.	-	.	transcript_id "Isoform227840_11"; gene_id "Isoform227840_11.gene"; gene_name "Isoform227840_11";
chr4	Mandalorion	CDS	25275806	25275936	.	-	.	transcript_id "Isoform227840_11"; gene_id "Isoform227840_11.gene"; gene_name "Isoform227840_11";
chr4	Mandalorion	exon	25277989	25278103	.	-	.	transcript_id "Isoform227840_11"; gene_id "Isoform227840_11.gene"; gene_name "Isoform227840_11";
chr4	Mandalorion	CDS	25277989	25278103	.	-	.	transcript_id "Isoform227840_11"; gene_id "Isoform227840_11.gene"; gene_name "Isoform227840_11";
chr4	Mandalorion	exon	25278604	25278701	.	-	.	transcript_id "Isoform227840_11"; gene_id "Isoform227840_11.gene"; gene_name "Isoform227840_11";
chr4	Mandalorion	CDS	25278604	25278701	.	-	.	transcript_id "Isoform227840_11"; gene_id "Isoform227840_11.gene"; gene_name "Isoform227840_11";
chr4	Mandalorion	exon	25279346	25279374	.	-	.	transcript_id "Isoform227840_11"; gene_id "Isoform227840_11.gene"; gene_name "Isoform227840_11";
chr4	Mandalorion	CDS	25279346	25279374	.	-	.	transcript_id "Isoform227840_11"; gene_id "Isoform227840_11.gene"; gene_name "Isoform227840_11";
chr4	Mandalorion	exon	25280623	25280768	.	-	.	transcript_id "Isoform227840_11"; gene_id "Isoform227840_11.gene"; gene_name "Isoform227840_11";
chr4	Mandalorion	CDS	25280623	25280768	.	-	.	transcript_id "Isoform227840_11"; gene_id "Isoform227840_11.gene"; gene_name "Isoform227840_11";
chr4	Mandalorion	exon	25281676	25281773	.	-	.	transcript_id "Isoform227840_11"; gene_id "Isoform227840_11.gene"; gene_name "Isoform227840_11";
chr4	Mandalorion	start_codon	25281750	25281752	.	-	.	transcript_id "Isoform227840_11"; gene_id "Isoform227840_11.gene"; gene_name "Isoform227840_11";
chr4	Mandalorion	CDS	25281676	25281752	.	-	.	transcript_id "Isoform227840_11"; gene_id "Isoform227840_11.gene"; gene_name "Isoform227840_11";
chr4	Mandalorion	transcript	25248600	25281786	.	-	.	transcript_id "Isoform227843_31"; gene_id "Isoform227843_31.gene"; gene_name "Isoform227843_31";
chr4	Mandalorion	exon	25248600	25249969	.	-	.	transcript_id "Isoform227843_31"; gene_id "Isoform227843_31.gene"; gene_name "Isoform227843_31";
chr4	Mandalorion	exon	25250426	25250688	.	-	.	transcript_id "Isoform227843_31"; gene_id "Isoform227843_31.gene"; gene_name "Isoform227843_31";
chr4	Mandalorion	CDS	25250473	25250688	.	-	.	transcript_id "Isoform227843_31"; gene_id "Isoform227843_31.gene"; gene_name "Isoform227843_31";
chr4	Mandalorion	stop_codon	25250470	25250472	.	-	.	transcript_id "Isoform227843_31"; gene_id "Isoform227843_31.gene"; gene_name "Isoform227843_31";
chr4	Mandalorion	exon	25251336	25251516	.	-	.	transcript_id "Isoform227843_31"; gene_id "Isoform227843_31.gene"; gene_name "Isoform227843_31";
chr4	Mandalorion	CDS	25251336	25251516	.	-	.	transcript_id "Isoform227843_31"; gene_id "Isoform227843_31.gene"; gene_name "Isoform227843_31";
chr4	Mandalorion	exon	25251932	25252017	.	-	.	transcript_id "Isoform227843_31"; gene_id "Isoform227843_31.gene"; gene_name "Isoform227843_31";
chr4	Mandalorion	CDS	25251932	25252017	.	-	.	transcript_id "Isoform227843_31"; gene_id "Isoform227843_31.gene"; gene_name "Isoform227843_31";
chr4	Mandalorion	exon	25252299	25252379	.	-	.	transcript_id "Isoform227843_31"; gene_id "Isoform227843_31.gene"; gene_name "Isoform227843_31";
chr4	Mandalorion	CDS	25252299	25252379	.	-	.	transcript_id "Isoform227843_31"; gene_id "Isoform227843_31.gene"; gene_name "Isoform227843_31";
chr4	Mandalorion	exon	25254559	25254689	.	-	.	transcript_id "Isoform227843_31"; gene_id "Isoform227843_31.gene"; gene_name "Isoform227843_31";
chr4	Mandalorion	CDS	25254559	25254689	.	-	.	transcript_id "Isoform227843_31"; gene_id "Isoform227843_31.gene"; gene_name "Isoform227843_31";
chr4	Mandalorion	exon	25254771	25254934	.	-	.	transcript_id "Isoform227843_31"; gene_id "Isoform227843_31.gene"; gene_name "Isoform227843_31";
chr4	Mandalorion	CDS	25254771	25254934	.	-	.	transcript_id "Isoform227843_31"; gene_id "Isoform227843_31.gene"; gene_name "Isoform227843_31";
chr4	Mandalorion	exon	25255998	25256115	.	-	.	transcript_id "Isoform227843_31"; gene_id "Isoform227843_31.gene"; gene_name "Isoform227843_31";
chr4	Mandalorion	CDS	25255998	25256115	.	-	.	transcript_id "Isoform227843_31"; gene_id "Isoform227843_31.gene"; gene_name "Isoform227843_31";
chr4	Mandalorion	exon	25259215	25259337	.	-	.	transcript_id "Isoform227843_31"; gene_id "Isoform227843_31.gene"; gene_name "Isoform227843_31";
chr4	Mandalorion	CDS	25259215	25259337	.	-	.	transcript_id "Isoform227843_31"; gene_id "Isoform227843_31.gene"; gene_name "Isoform227843_31";
chr4	Mandalorion	exon	25262206	25262326	.	-	.	transcript_id "Isoform227843_31"; gene_id "Isoform227843_31.gene"; gene_name "Isoform227843_31";
chr4	Mandalorion	CDS	25262206	25262326	.	-	.	transcript_id "Isoform227843_31"; gene_id "Isoform227843_31.gene"; gene_name "Isoform227843_31";
chr4	Mandalorion	exon	25265423	25265602	.	-	.	transcript_id "Isoform227843_31"; gene_id "Isoform227843_31.gene"; gene_name "Isoform227843_31";
chr4	Mandalorion	CDS	25265423	25265602	.	-	.	transcript_id "Isoform227843_31"; gene_id "Isoform227843_31.gene"; gene_name "Isoform227843_31";
chr4	Mandalorion	exon	25267692	25267867	.	-	.	transcript_id "Isoform227843_31"; gene_id "Isoform227843_31.gene"; gene_name "Isoform227843_31";
chr4	Mandalorion	CDS	25267692	25267867	.	-	.	transcript_id "Isoform227843_31"; gene_id "Isoform227843_31.gene"; gene_name "Isoform227843_31";
chr4	Mandalorion	exon	25269028	25269174	.	-	.	transcript_id "Isoform227843_31"; gene_id "Isoform227843_31.gene"; gene_name "Isoform227843_31";
chr4	Mandalorion	CDS	25269028	25269174	.	-	.	transcript_id "Isoform227843_31"; gene_id "Isoform227843_31.gene"; gene_name "Isoform227843_31";
chr4	Mandalorion	exon	25270560	25270618	.	-	.	transcript_id "Isoform227843_31"; gene_id "Isoform227843_31.gene"; gene_name "Isoform227843_31";
chr4	Mandalorion	CDS	25270560	25270618	.	-	.	transcript_id "Isoform227843_31"; gene_id "Isoform227843_31.gene"; gene_name "Isoform227843_31";
chr4	Mandalorion	exon	25275806	25275936	.	-	.	transcript_id "Isoform227843_31"; gene_id "Isoform227843_31.gene"; gene_name "Isoform227843_31";
chr4	Mandalorion	CDS	25275806	25275936	.	-	.	transcript_id "Isoform227843_31"; gene_id "Isoform227843_31.gene"; gene_name "Isoform227843_31";
chr4	Mandalorion	exon	25277989	25278103	.	-	.	transcript_id "Isoform227843_31"; gene_id "Isoform227843_31.gene"; gene_name "Isoform227843_31";
chr4	Mandalorion	CDS	25277989	25278103	.	-	.	transcript_id "Isoform227843_31"; gene_id "Isoform227843_31.gene"; gene_name "Isoform227843_31";
chr4	Mandalorion	exon	25278604	25278701	.	-	.	transcript_id "Isoform227843_31"; gene_id "Isoform227843_31.gene"; gene_name "Isoform227843_31";
chr4	Mandalorion	CDS	25278604	25278701	.	-	.	transcript_id "Isoform227843_31"; gene_id "Isoform227843_31.gene"; gene_name "Isoform227843_31";
chr4	Mandalorion	exon	25279346	25279374	.	-	.	transcript_id "Isoform227843_31"; gene_id "Isoform227843_31.gene"; gene_name "Isoform227843_31";
chr4	Mandalorion	CDS	25279346	25279374	.	-	.	transcript_id "Isoform227843_31"; gene_id "Isoform227843_31.gene"; gene_name "Isoform227843_31";
chr4	Mandalorion	exon	25280623	25280768	.	-	.	transcript_id "Isoform227843_31"; gene_id "Isoform227843_31.gene"; gene_name "Isoform227843_31";
chr4	Mandalorion	CDS	25280623	25280768	.	-	.	transcript_id "Isoform227843_31"; gene_id "Isoform227843_31.gene"; gene_name "Isoform227843_31";
chr4	Mandalorion	exon	25281676	25281786	.	-	.	transcript_id "Isoform227843_31"; gene_id "Isoform227843_31.gene"; gene_name "Isoform227843_31";
chr4	Mandalorion	start_codon	25281750	25281752	.	-	.	transcript_id "Isoform227843_31"; gene_id "Isoform227843_31.gene"; gene_name "Isoform227843_31";
chr4	Mandalorion	CDS	25281676	25281752	.	-	.	transcript_id "Isoform227843_31"; gene_id "Isoform227843_31.gene"; gene_name "Isoform227843_31";
chr4	Mandalorion	transcript	25250146	25281773	.	-	.	transcript_id "Isoform227846_9"; gene_id "Isoform227846_9.gene"; gene_name "Isoform227846_9";
chr4	Mandalorion	exon	25250146	25250688	.	-	.	transcript_id "Isoform227846_9"; gene_id "Isoform227846_9.gene"; gene_name "Isoform227846_9";
chr4	Mandalorion	CDS	25250473	25250688	.	-	.	transcript_id "Isoform227846_9"; gene_id "Isoform227846_9.gene"; gene_name "Isoform227846_9";
chr4	Mandalorion	stop_codon	25250470	25250472	.	-	.	transcript_id "Isoform227846_9"; gene_id "Isoform227846_9.gene"; gene_name "Isoform227846_9";
chr4	Mandalorion	exon	25251336	25251516	.	-	.	transcript_id "Isoform227846_9"; gene_id "Isoform227846_9.gene"; gene_name "Isoform227846_9";
chr4	Mandalorion	CDS	25251336	25251516	.	-	.	transcript_id "Isoform227846_9"; gene_id "Isoform227846_9.gene"; gene_name "Isoform227846_9";
chr4	Mandalorion	exon	25251932	25252017	.	-	.	transcript_id "Isoform227846_9"; gene_id "Isoform227846_9.gene"; gene_name "Isoform227846_9";
chr4	Mandalorion	CDS	25251932	25252017	.	-	.	transcript_id "Isoform227846_9"; gene_id "Isoform227846_9.gene"; gene_name "Isoform227846_9";
chr4	Mandalorion	exon	25252299	25252379	.	-	.	transcript_id "Isoform227846_9"; gene_id "Isoform227846_9.gene"; gene_name "Isoform227846_9";
chr4	Mandalorion	CDS	25252299	25252379	.	-	.	transcript_id "Isoform227846_9"; gene_id "Isoform227846_9.gene"; gene_name "Isoform227846_9";
chr4	Mandalorion	exon	25254559	25254689	.	-	.	transcript_id "Isoform227846_9"; gene_id "Isoform227846_9.gene"; gene_name "Isoform227846_9";
chr4	Mandalorion	CDS	25254559	25254689	.	-	.	transcript_id "Isoform227846_9"; gene_id "Isoform227846_9.gene"; gene_name "Isoform227846_9";
chr4	Mandalorion	exon	25254771	25254934	.	-	.	transcript_id "Isoform227846_9"; gene_id "Isoform227846_9.gene"; gene_name "Isoform227846_9";
chr4	Mandalorion	CDS	25254771	25254934	.	-	.	transcript_id "Isoform227846_9"; gene_id "Isoform227846_9.gene"; gene_name "Isoform227846_9";
chr4	Mandalorion	exon	25255998	25256115	.	-	.	transcript_id "Isoform227846_9"; gene_id "Isoform227846_9.gene"; gene_name "Isoform227846_9";
chr4	Mandalorion	CDS	25255998	25256115	.	-	.	transcript_id "Isoform227846_9"; gene_id "Isoform227846_9.gene"; gene_name "Isoform227846_9";
chr4	Mandalorion	exon	25259215	25259337	.	-	.	transcript_id "Isoform227846_9"; gene_id "Isoform227846_9.gene"; gene_name "Isoform227846_9";
chr4	Mandalorion	CDS	25259215	25259337	.	-	.	transcript_id "Isoform227846_9"; gene_id "Isoform227846_9.gene"; gene_name "Isoform227846_9";
chr4	Mandalorion	exon	25262206	25262326	.	-	.	transcript_id "Isoform227846_9"; gene_id "Isoform227846_9.gene"; gene_name "Isoform227846_9";
chr4	Mandalorion	CDS	25262206	25262326	.	-	.	transcript_id "Isoform227846_9"; gene_id "Isoform227846_9.gene"; gene_name "Isoform227846_9";
chr4	Mandalorion	exon	25265423	25265602	.	-	.	transcript_id "Isoform227846_9"; gene_id "Isoform227846_9.gene"; gene_name "Isoform227846_9";
chr4	Mandalorion	CDS	25265423	25265602	.	-	.	transcript_id "Isoform227846_9"; gene_id "Isoform227846_9.gene"; gene_name "Isoform227846_9";
chr4	Mandalorion	exon	25267692	25267867	.	-	.	transcript_id "Isoform227846_9"; gene_id "Isoform227846_9.gene"; gene_name "Isoform227846_9";
chr4	Mandalorion	CDS	25267692	25267867	.	-	.	transcript_id "Isoform227846_9"; gene_id "Isoform227846_9.gene"; gene_name "Isoform227846_9";
chr4	Mandalorion	exon	25269028	25269174	.	-	.	transcript_id "Isoform227846_9"; gene_id "Isoform227846_9.gene"; gene_name "Isoform227846_9";
chr4	Mandalorion	CDS	25269028	25269174	.	-	.	transcript_id "Isoform227846_9"; gene_id "Isoform227846_9.gene"; gene_name "Isoform227846_9";
chr4	Mandalorion	exon	25270560	25270618	.	-	.	transcript_id "Isoform227846_9"; gene_id "Isoform227846_9.gene"; gene_name "Isoform227846_9";
chr4	Mandalorion	CDS	25270560	25270618	.	-	.	transcript_id "Isoform227846_9"; gene_id "Isoform227846_9.gene"; gene_name "Isoform227846_9";
chr4	Mandalorion	exon	25275806	25275936	.	-	.	transcript_id "Isoform227846_9"; gene_id "Isoform227846_9.gene"; gene_name "Isoform227846_9";
chr4	Mandalorion	CDS	25275806	25275936	.	-	.	transcript_id "Isoform227846_9"; gene_id "Isoform227846_9.gene"; gene_name "Isoform227846_9";
chr4	Mandalorion	exon	25277989	25278103	.	-	.	transcript_id "Isoform227846_9"; gene_id "Isoform227846_9.gene"; gene_name "Isoform227846_9";
chr4	Mandalorion	CDS	25277989	25278103	.	-	.	transcript_id "Isoform227846_9"; gene_id "Isoform227846_9.gene"; gene_name "Isoform227846_9";
chr4	Mandalorion	exon	25278604	25278701	.	-	.	transcript_id "Isoform227846_9"; gene_id "Isoform227846_9.gene"; gene_name "Isoform227846_9";
chr4	Mandalorion	CDS	25278604	25278701	.	-	.	transcript_id "Isoform227846_9"; gene_id "Isoform227846_9.gene"; gene_name "Isoform227846_9";
chr4	Mandalorion	exon	25279346	25279374	.	-	.	transcript_id "Isoform227846_9"; gene_id "Isoform227846_9.gene"; gene_name "Isoform227846_9";
chr4	Mandalorion	CDS	25279346	25279374	.	-	.	transcript_id "Isoform227846_9"; gene_id "Isoform227846_9.gene"; gene_name "Isoform227846_9";
chr4	Mandalorion	exon	25280623	25280719	.	-	.	transcript_id "Isoform227846_9"; gene_id "Isoform227846_9.gene"; gene_name "Isoform227846_9";
chr4	Mandalorion	start_codon	25280648	25280650	.	-	.	transcript_id "Isoform227846_9"; gene_id "Isoform227846_9.gene"; gene_name "Isoform227846_9";
chr4	Mandalorion	CDS	25280623	25280650	.	-	.	transcript_id "Isoform227846_9"; gene_id "Isoform227846_9.gene"; gene_name "Isoform227846_9";
chr4	Mandalorion	exon	25281676	25281773	.	-	.	transcript_id "Isoform227846_9"; gene_id "Isoform227846_9.gene"; gene_name "Isoform227846_9";
chr4	Mandalorion	transcript	25250149	25281773	.	-	.	transcript_id "Isoform227853_124"; gene_id "Isoform227853_124.gene"; gene_name "Isoform227853_124";
chr4	Mandalorion	exon	25250149	25250688	.	-	.	transcript_id "Isoform227853_124"; gene_id "Isoform227853_124.gene"; gene_name "Isoform227853_124";
chr4	Mandalorion	CDS	25250473	25250688	.	-	.	transcript_id "Isoform227853_124"; gene_id "Isoform227853_124.gene"; gene_name "Isoform227853_124";
chr4	Mandalorion	stop_codon	25250470	25250472	.	-	.	transcript_id "Isoform227853_124"; gene_id "Isoform227853_124.gene"; gene_name "Isoform227853_124";
chr4	Mandalorion	exon	25251336	25251516	.	-	.	transcript_id "Isoform227853_124"; gene_id "Isoform227853_124.gene"; gene_name "Isoform227853_124";
chr4	Mandalorion	CDS	25251336	25251516	.	-	.	transcript_id "Isoform227853_124"; gene_id "Isoform227853_124.gene"; gene_name "Isoform227853_124";
chr4	Mandalorion	exon	25251932	25252017	.	-	.	transcript_id "Isoform227853_124"; gene_id "Isoform227853_124.gene"; gene_name "Isoform227853_124";
chr4	Mandalorion	CDS	25251932	25252017	.	-	.	transcript_id "Isoform227853_124"; gene_id "Isoform227853_124.gene"; gene_name "Isoform227853_124";
chr4	Mandalorion	exon	25252299	25252379	.	-	.	transcript_id "Isoform227853_124"; gene_id "Isoform227853_124.gene"; gene_name "Isoform227853_124";
chr4	Mandalorion	CDS	25252299	25252379	.	-	.	transcript_id "Isoform227853_124"; gene_id "Isoform227853_124.gene"; gene_name "Isoform227853_124";
chr4	Mandalorion	exon	25254559	25254689	.	-	.	transcript_id "Isoform227853_124"; gene_id "Isoform227853_124.gene"; gene_name "Isoform227853_124";
chr4	Mandalorion	CDS	25254559	25254689	.	-	.	transcript_id "Isoform227853_124"; gene_id "Isoform227853_124.gene"; gene_name "Isoform227853_124";
chr4	Mandalorion	exon	25254771	25254934	.	-	.	transcript_id "Isoform227853_124"; gene_id "Isoform227853_124.gene"; gene_name "Isoform227853_124";
chr4	Mandalorion	CDS	25254771	25254934	.	-	.	transcript_id "Isoform227853_124"; gene_id "Isoform227853_124.gene"; gene_name "Isoform227853_124";
chr4	Mandalorion	exon	25255998	25256115	.	-	.	transcript_id "Isoform227853_124"; gene_id "Isoform227853_124.gene"; gene_name "Isoform227853_124";
chr4	Mandalorion	CDS	25255998	25256115	.	-	.	transcript_id "Isoform227853_124"; gene_id "Isoform227853_124.gene"; gene_name "Isoform227853_124";
chr4	Mandalorion	exon	25259215	25259337	.	-	.	transcript_id "Isoform227853_124"; gene_id "Isoform227853_124.gene"; gene_name "Isoform227853_124";
chr4	Mandalorion	CDS	25259215	25259337	.	-	.	transcript_id "Isoform227853_124"; gene_id "Isoform227853_124.gene"; gene_name "Isoform227853_124";
chr4	Mandalorion	exon	25262206	25262326	.	-	.	transcript_id "Isoform227853_124"; gene_id "Isoform227853_124.gene"; gene_name "Isoform227853_124";
chr4	Mandalorion	CDS	25262206	25262326	.	-	.	transcript_id "Isoform227853_124"; gene_id "Isoform227853_124.gene"; gene_name "Isoform227853_124";
chr4	Mandalorion	exon	25265423	25265602	.	-	.	transcript_id "Isoform227853_124"; gene_id "Isoform227853_124.gene"; gene_name "Isoform227853_124";
chr4	Mandalorion	CDS	25265423	25265602	.	-	.	transcript_id "Isoform227853_124"; gene_id "Isoform227853_124.gene"; gene_name "Isoform227853_124";
chr4	Mandalorion	exon	25267692	25267867	.	-	.	transcript_id "Isoform227853_124"; gene_id "Isoform227853_124.gene"; gene_name "Isoform227853_124";
chr4	Mandalorion	CDS	25267692	25267867	.	-	.	transcript_id "Isoform227853_124"; gene_id "Isoform227853_124.gene"; gene_name "Isoform227853_124";
chr4	Mandalorion	exon	25269028	25269174	.	-	.	transcript_id "Isoform227853_124"; gene_id "Isoform227853_124.gene"; gene_name "Isoform227853_124";
chr4	Mandalorion	CDS	25269028	25269174	.	-	.	transcript_id "Isoform227853_124"; gene_id "Isoform227853_124.gene"; gene_name "Isoform227853_124";
chr4	Mandalorion	exon	25270560	25270618	.	-	.	transcript_id "Isoform227853_124"; gene_id "Isoform227853_124.gene"; gene_name "Isoform227853_124";
chr4	Mandalorion	CDS	25270560	25270618	.	-	.	transcript_id "Isoform227853_124"; gene_id "Isoform227853_124.gene"; gene_name "Isoform227853_124";
chr4	Mandalorion	exon	25275806	25275936	.	-	.	transcript_id "Isoform227853_124"; gene_id "Isoform227853_124.gene"; gene_name "Isoform227853_124";
chr4	Mandalorion	CDS	25275806	25275936	.	-	.	transcript_id "Isoform227853_124"; gene_id "Isoform227853_124.gene"; gene_name "Isoform227853_124";
chr4	Mandalorion	exon	25277989	25278103	.	-	.	transcript_id "Isoform227853_124"; gene_id "Isoform227853_124.gene"; gene_name "Isoform227853_124";
chr4	Mandalorion	CDS	25277989	25278103	.	-	.	transcript_id "Isoform227853_124"; gene_id "Isoform227853_124.gene"; gene_name "Isoform227853_124";
chr4	Mandalorion	exon	25278604	25278701	.	-	.	transcript_id "Isoform227853_124"; gene_id "Isoform227853_124.gene"; gene_name "Isoform227853_124";
chr4	Mandalorion	CDS	25278604	25278701	.	-	.	transcript_id "Isoform227853_124"; gene_id "Isoform227853_124.gene"; gene_name "Isoform227853_124";
chr4	Mandalorion	exon	25279346	25279374	.	-	.	transcript_id "Isoform227853_124"; gene_id "Isoform227853_124.gene"; gene_name "Isoform227853_124";
chr4	Mandalorion	CDS	25279346	25279374	.	-	.	transcript_id "Isoform227853_124"; gene_id "Isoform227853_124.gene"; gene_name "Isoform227853_124";
chr4	Mandalorion	exon	25280623	25280768	.	-	.	transcript_id "Isoform227853_124"; gene_id "Isoform227853_124.gene"; gene_name "Isoform227853_124";
chr4	Mandalorion	CDS	25280623	25280768	.	-	.	transcript_id "Isoform227853_124"; gene_id "Isoform227853_124.gene"; gene_name "Isoform227853_124";
chr4	Mandalorion	exon	25281676	25281773	.	-	.	transcript_id "Isoform227853_124"; gene_id "Isoform227853_124.gene"; gene_name "Isoform227853_124";
chr4	Mandalorion	start_codon	25281750	25281752	.	-	.	transcript_id "Isoform227853_124"; gene_id "Isoform227853_124.gene"; gene_name "Isoform227853_124";
chr4	Mandalorion	CDS	25281676	25281752	.	-	.	transcript_id "Isoform227853_124"; gene_id "Isoform227853_124.gene"; gene_name "Isoform227853_124";
chr4	Mandalorion	transcript	25250149	25281816	.	-	.	transcript_id "Isoform227854_90"; gene_id "Isoform227854_90.gene"; gene_name "Isoform227854_90";
chr4	Mandalorion	exon	25250149	25250688	.	-	.	transcript_id "Isoform227854_90"; gene_id "Isoform227854_90.gene"; gene_name "Isoform227854_90";
chr4	Mandalorion	CDS	25250473	25250688	.	-	.	transcript_id "Isoform227854_90"; gene_id "Isoform227854_90.gene"; gene_name "Isoform227854_90";
chr4	Mandalorion	stop_codon	25250470	25250472	.	-	.	transcript_id "Isoform227854_90"; gene_id "Isoform227854_90.gene"; gene_name "Isoform227854_90";
chr4	Mandalorion	exon	25251336	25251516	.	-	.	transcript_id "Isoform227854_90"; gene_id "Isoform227854_90.gene"; gene_name "Isoform227854_90";
chr4	Mandalorion	CDS	25251336	25251516	.	-	.	transcript_id "Isoform227854_90"; gene_id "Isoform227854_90.gene"; gene_name "Isoform227854_90";
chr4	Mandalorion	exon	25251932	25252017	.	-	.	transcript_id "Isoform227854_90"; gene_id "Isoform227854_90.gene"; gene_name "Isoform227854_90";
chr4	Mandalorion	CDS	25251932	25252017	.	-	.	transcript_id "Isoform227854_90"; gene_id "Isoform227854_90.gene"; gene_name "Isoform227854_90";
chr4	Mandalorion	exon	25252299	25252379	.	-	.	transcript_id "Isoform227854_90"; gene_id "Isoform227854_90.gene"; gene_name "Isoform227854_90";
chr4	Mandalorion	CDS	25252299	25252379	.	-	.	transcript_id "Isoform227854_90"; gene_id "Isoform227854_90.gene"; gene_name "Isoform227854_90";
chr4	Mandalorion	exon	25254559	25254689	.	-	.	transcript_id "Isoform227854_90"; gene_id "Isoform227854_90.gene"; gene_name "Isoform227854_90";
chr4	Mandalorion	CDS	25254559	25254689	.	-	.	transcript_id "Isoform227854_90"; gene_id "Isoform227854_90.gene"; gene_name "Isoform227854_90";
chr4	Mandalorion	exon	25254771	25254934	.	-	.	transcript_id "Isoform227854_90"; gene_id "Isoform227854_90.gene"; gene_name "Isoform227854_90";
chr4	Mandalorion	CDS	25254771	25254934	.	-	.	transcript_id "Isoform227854_90"; gene_id "Isoform227854_90.gene"; gene_name "Isoform227854_90";
chr4	Mandalorion	exon	25255998	25256115	.	-	.	transcript_id "Isoform227854_90"; gene_id "Isoform227854_90.gene"; gene_name "Isoform227854_90";
chr4	Mandalorion	CDS	25255998	25256115	.	-	.	transcript_id "Isoform227854_90"; gene_id "Isoform227854_90.gene"; gene_name "Isoform227854_90";
chr4	Mandalorion	exon	25259215	25259337	.	-	.	transcript_id "Isoform227854_90"; gene_id "Isoform227854_90.gene"; gene_name "Isoform227854_90";
chr4	Mandalorion	CDS	25259215	25259337	.	-	.	transcript_id "Isoform227854_90"; gene_id "Isoform227854_90.gene"; gene_name "Isoform227854_90";
chr4	Mandalorion	exon	25262206	25262326	.	-	.	transcript_id "Isoform227854_90"; gene_id "Isoform227854_90.gene"; gene_name "Isoform227854_90";
chr4	Mandalorion	CDS	25262206	25262326	.	-	.	transcript_id "Isoform227854_90"; gene_id "Isoform227854_90.gene"; gene_name "Isoform227854_90";
chr4	Mandalorion	exon	25265423	25265602	.	-	.	transcript_id "Isoform227854_90"; gene_id "Isoform227854_90.gene"; gene_name "Isoform227854_90";
chr4	Mandalorion	CDS	25265423	25265602	.	-	.	transcript_id "Isoform227854_90"; gene_id "Isoform227854_90.gene"; gene_name "Isoform227854_90";
chr4	Mandalorion	exon	25267692	25267867	.	-	.	transcript_id "Isoform227854_90"; gene_id "Isoform227854_90.gene"; gene_name "Isoform227854_90";
chr4	Mandalorion	CDS	25267692	25267867	.	-	.	transcript_id "Isoform227854_90"; gene_id "Isoform227854_90.gene"; gene_name "Isoform227854_90";
chr4	Mandalorion	exon	25269028	25269174	.	-	.	transcript_id "Isoform227854_90"; gene_id "Isoform227854_90.gene"; gene_name "Isoform227854_90";
chr4	Mandalorion	CDS	25269028	25269174	.	-	.	transcript_id "Isoform227854_90"; gene_id "Isoform227854_90.gene"; gene_name "Isoform227854_90";
chr4	Mandalorion	exon	25270560	25270618	.	-	.	transcript_id "Isoform227854_90"; gene_id "Isoform227854_90.gene"; gene_name "Isoform227854_90";
chr4	Mandalorion	CDS	25270560	25270618	.	-	.	transcript_id "Isoform227854_90"; gene_id "Isoform227854_90.gene"; gene_name "Isoform227854_90";
chr4	Mandalorion	exon	25275806	25275936	.	-	.	transcript_id "Isoform227854_90"; gene_id "Isoform227854_90.gene"; gene_name "Isoform227854_90";
chr4	Mandalorion	CDS	25275806	25275936	.	-	.	transcript_id "Isoform227854_90"; gene_id "Isoform227854_90.gene"; gene_name "Isoform227854_90";
chr4	Mandalorion	exon	25277989	25278103	.	-	.	transcript_id "Isoform227854_90"; gene_id "Isoform227854_90.gene"; gene_name "Isoform227854_90";
chr4	Mandalorion	CDS	25277989	25278103	.	-	.	transcript_id "Isoform227854_90"; gene_id "Isoform227854_90.gene"; gene_name "Isoform227854_90";
chr4	Mandalorion	exon	25278604	25278701	.	-	.	transcript_id "Isoform227854_90"; gene_id "Isoform227854_90.gene"; gene_name "Isoform227854_90";
chr4	Mandalorion	CDS	25278604	25278701	.	-	.	transcript_id "Isoform227854_90"; gene_id "Isoform227854_90.gene"; gene_name "Isoform227854_90";
chr4	Mandalorion	exon	25279346	25279374	.	-	.	transcript_id "Isoform227854_90"; gene_id "Isoform227854_90.gene"; gene_name "Isoform227854_90";
chr4	Mandalorion	CDS	25279346	25279374	.	-	.	transcript_id "Isoform227854_90"; gene_id "Isoform227854_90.gene"; gene_name "Isoform227854_90";
chr4	Mandalorion	exon	25280623	25280768	.	-	.	transcript_id "Isoform227854_90"; gene_id "Isoform227854_90.gene"; gene_name "Isoform227854_90";
chr4	Mandalorion	CDS	25280623	25280768	.	-	.	transcript_id "Isoform227854_90"; gene_id "Isoform227854_90.gene"; gene_name "Isoform227854_90";
chr4	Mandalorion	exon	25281676	25281816	.	-	.	transcript_id "Isoform227854_90"; gene_id "Isoform227854_90.gene"; gene_name "Isoform227854_90";
chr4	Mandalorion	start_codon	25281750	25281752	.	-	.	transcript_id "Isoform227854_90"; gene_id "Isoform227854_90.gene"; gene_name "Isoform227854_90";
chr4	Mandalorion	CDS	25281676	25281752	.	-	.	transcript_id "Isoform227854_90"; gene_id "Isoform227854_90.gene"; gene_name "Isoform227854_90";
chr4	Mandalorion	transcript	26327366	26346890	.	-	.	transcript_id "Isoform227876_3"; gene_id "Isoform227876_3.gene"; gene_name "Isoform227876_3";
chr4	Mandalorion	exon	26327366	26328308	.	-	.	transcript_id "Isoform227876_3"; gene_id "Isoform227876_3.gene"; gene_name "Isoform227876_3";
chr4	Mandalorion	CDS	26327654	26328308	.	-	.	transcript_id "Isoform227876_3"; gene_id "Isoform227876_3.gene"; gene_name "Isoform227876_3";
chr4	Mandalorion	stop_codon	26327651	26327653	.	-	.	transcript_id "Isoform227876_3"; gene_id "Isoform227876_3.gene"; gene_name "Isoform227876_3";
chr4	Mandalorion	exon	26329086	26329162	.	-	.	transcript_id "Isoform227876_3"; gene_id "Isoform227876_3.gene"; gene_name "Isoform227876_3";
chr4	Mandalorion	CDS	26329086	26329162	.	-	.	transcript_id "Isoform227876_3"; gene_id "Isoform227876_3.gene"; gene_name "Isoform227876_3";
chr4	Mandalorion	exon	26336621	26336730	.	-	.	transcript_id "Isoform227876_3"; gene_id "Isoform227876_3.gene"; gene_name "Isoform227876_3";
chr4	Mandalorion	CDS	26336621	26336730	.	-	.	transcript_id "Isoform227876_3"; gene_id "Isoform227876_3.gene"; gene_name "Isoform227876_3";
chr4	Mandalorion	exon	26340417	26340998	.	-	.	transcript_id "Isoform227876_3"; gene_id "Isoform227876_3.gene"; gene_name "Isoform227876_3";
chr4	Mandalorion	start_codon	26340889	26340891	.	-	.	transcript_id "Isoform227876_3"; gene_id "Isoform227876_3.gene"; gene_name "Isoform227876_3";
chr4	Mandalorion	CDS	26340417	26340891	.	-	.	transcript_id "Isoform227876_3"; gene_id "Isoform227876_3.gene"; gene_name "Isoform227876_3";
chr4	Mandalorion	exon	26346597	26346890	.	-	.	transcript_id "Isoform227876_3"; gene_id "Isoform227876_3.gene"; gene_name "Isoform227876_3";
chr4	Mandalorion	transcript	26324509	26326177	.	-	.	transcript_id "Isoform227878_3"; gene_id "Isoform227878_3.gene"; gene_name "Isoform227878_3";
chr4	Mandalorion	exon	26324509	26326177	.	-	.	transcript_id "Isoform227878_3"; gene_id "Isoform227878_3.gene"; gene_name "Isoform227878_3";
chr4	Mandalorion	transcript	28813165	28873787	.	+	.	transcript_id "Isoform227879_5"; gene_id "Isoform227879_5.gene"; gene_name "Isoform227879_5";
chr4	Mandalorion	exon	28813165	28813480	.	+	.	transcript_id "Isoform227879_5"; gene_id "Isoform227879_5.gene"; gene_name "Isoform227879_5";
chr4	Mandalorion	start_codon	28813384	28813386	.	+	.	transcript_id "Isoform227879_5"; gene_id "Isoform227879_5.gene"; gene_name "Isoform227879_5";
chr4	Mandalorion	CDS	28813384	28813480	.	+	.	transcript_id "Isoform227879_5"; gene_id "Isoform227879_5.gene"; gene_name "Isoform227879_5";
chr4	Mandalorion	exon	28817445	28817509	.	+	.	transcript_id "Isoform227879_5"; gene_id "Isoform227879_5.gene"; gene_name "Isoform227879_5";
chr4	Mandalorion	CDS	28817445	28817509	.	+	.	transcript_id "Isoform227879_5"; gene_id "Isoform227879_5.gene"; gene_name "Isoform227879_5";
chr4	Mandalorion	exon	28820999	28821668	.	+	.	transcript_id "Isoform227879_5"; gene_id "Isoform227879_5.gene"; gene_name "Isoform227879_5";
chr4	Mandalorion	CDS	28820999	28821668	.	+	.	transcript_id "Isoform227879_5"; gene_id "Isoform227879_5.gene"; gene_name "Isoform227879_5";
chr4	Mandalorion	exon	28870557	28870712	.	+	.	transcript_id "Isoform227879_5"; gene_id "Isoform227879_5.gene"; gene_name "Isoform227879_5";
chr4	Mandalorion	CDS	28870557	28870712	.	+	.	transcript_id "Isoform227879_5"; gene_id "Isoform227879_5.gene"; gene_name "Isoform227879_5";
chr4	Mandalorion	exon	28871661	28873787	.	+	.	transcript_id "Isoform227879_5"; gene_id "Isoform227879_5.gene"; gene_name "Isoform227879_5";
chr4	Mandalorion	CDS	28871661	28872025	.	+	.	transcript_id "Isoform227879_5"; gene_id "Isoform227879_5.gene"; gene_name "Isoform227879_5";
chr4	Mandalorion	stop_codon	28872026	28872028	.	+	.	transcript_id "Isoform227879_5"; gene_id "Isoform227879_5.gene"; gene_name "Isoform227879_5";
chr4	Mandalorion	transcript	28813165	28964760	.	+	.	transcript_id "Isoform227880_9"; gene_id "Isoform227880_9.gene"; gene_name "Isoform227880_9";
chr4	Mandalorion	exon	28813165	28813480	.	+	.	transcript_id "Isoform227880_9"; gene_id "Isoform227880_9.gene"; gene_name "Isoform227880_9";
chr4	Mandalorion	start_codon	28813384	28813386	.	+	.	transcript_id "Isoform227880_9"; gene_id "Isoform227880_9.gene"; gene_name "Isoform227880_9";
chr4	Mandalorion	CDS	28813384	28813480	.	+	.	transcript_id "Isoform227880_9"; gene_id "Isoform227880_9.gene"; gene_name "Isoform227880_9";
chr4	Mandalorion	exon	28817445	28817509	.	+	.	transcript_id "Isoform227880_9"; gene_id "Isoform227880_9.gene"; gene_name "Isoform227880_9";
chr4	Mandalorion	CDS	28817445	28817509	.	+	.	transcript_id "Isoform227880_9"; gene_id "Isoform227880_9.gene"; gene_name "Isoform227880_9";
chr4	Mandalorion	exon	28820999	28821668	.	+	.	transcript_id "Isoform227880_9"; gene_id "Isoform227880_9.gene"; gene_name "Isoform227880_9";
chr4	Mandalorion	CDS	28820999	28821668	.	+	.	transcript_id "Isoform227880_9"; gene_id "Isoform227880_9.gene"; gene_name "Isoform227880_9";
chr4	Mandalorion	exon	28870557	28870712	.	+	.	transcript_id "Isoform227880_9"; gene_id "Isoform227880_9.gene"; gene_name "Isoform227880_9";
chr4	Mandalorion	CDS	28870557	28870712	.	+	.	transcript_id "Isoform227880_9"; gene_id "Isoform227880_9.gene"; gene_name "Isoform227880_9";
chr4	Mandalorion	exon	28871661	28871996	.	+	.	transcript_id "Isoform227880_9"; gene_id "Isoform227880_9.gene"; gene_name "Isoform227880_9";
chr4	Mandalorion	CDS	28871661	28871996	.	+	.	transcript_id "Isoform227880_9"; gene_id "Isoform227880_9.gene"; gene_name "Isoform227880_9";
chr4	Mandalorion	exon	28935704	28935828	.	+	.	transcript_id "Isoform227880_9"; gene_id "Isoform227880_9.gene"; gene_name "Isoform227880_9";
chr4	Mandalorion	CDS	28935704	28935828	.	+	.	transcript_id "Isoform227880_9"; gene_id "Isoform227880_9.gene"; gene_name "Isoform227880_9";
chr4	Mandalorion	exon	28938596	28938764	.	+	.	transcript_id "Isoform227880_9"; gene_id "Isoform227880_9.gene"; gene_name "Isoform227880_9";
chr4	Mandalorion	CDS	28938596	28938764	.	+	.	transcript_id "Isoform227880_9"; gene_id "Isoform227880_9.gene"; gene_name "Isoform227880_9";
chr4	Mandalorion	exon	28942586	28942694	.	+	.	transcript_id "Isoform227880_9"; gene_id "Isoform227880_9.gene"; gene_name "Isoform227880_9";
chr4	Mandalorion	CDS	28942586	28942694	.	+	.	transcript_id "Isoform227880_9"; gene_id "Isoform227880_9.gene"; gene_name "Isoform227880_9";
chr4	Mandalorion	exon	28943323	28943378	.	+	.	transcript_id "Isoform227880_9"; gene_id "Isoform227880_9.gene"; gene_name "Isoform227880_9";
chr4	Mandalorion	CDS	28943323	28943378	.	+	.	transcript_id "Isoform227880_9"; gene_id "Isoform227880_9.gene"; gene_name "Isoform227880_9";
chr4	Mandalorion	exon	28947528	28947653	.	+	.	transcript_id "Isoform227880_9"; gene_id "Isoform227880_9.gene"; gene_name "Isoform227880_9";
chr4	Mandalorion	CDS	28947528	28947653	.	+	.	transcript_id "Isoform227880_9"; gene_id "Isoform227880_9.gene"; gene_name "Isoform227880_9";
chr4	Mandalorion	exon	28948598	28948783	.	+	.	transcript_id "Isoform227880_9"; gene_id "Isoform227880_9.gene"; gene_name "Isoform227880_9";
chr4	Mandalorion	CDS	28948598	28948783	.	+	.	transcript_id "Isoform227880_9"; gene_id "Isoform227880_9.gene"; gene_name "Isoform227880_9";
chr4	Mandalorion	exon	28949329	28949390	.	+	.	transcript_id "Isoform227880_9"; gene_id "Isoform227880_9.gene"; gene_name "Isoform227880_9";
chr4	Mandalorion	CDS	28949329	28949390	.	+	.	transcript_id "Isoform227880_9"; gene_id "Isoform227880_9.gene"; gene_name "Isoform227880_9";
chr4	Mandalorion	exon	28950359	28950568	.	+	.	transcript_id "Isoform227880_9"; gene_id "Isoform227880_9.gene"; gene_name "Isoform227880_9";
chr4	Mandalorion	CDS	28950359	28950568	.	+	.	transcript_id "Isoform227880_9"; gene_id "Isoform227880_9.gene"; gene_name "Isoform227880_9";
chr4	Mandalorion	exon	28951263	28951412	.	+	.	transcript_id "Isoform227880_9"; gene_id "Isoform227880_9.gene"; gene_name "Isoform227880_9";
chr4	Mandalorion	CDS	28951263	28951412	.	+	.	transcript_id "Isoform227880_9"; gene_id "Isoform227880_9.gene"; gene_name "Isoform227880_9";
chr4	Mandalorion	exon	28961289	28961482	.	+	.	transcript_id "Isoform227880_9"; gene_id "Isoform227880_9.gene"; gene_name "Isoform227880_9";
chr4	Mandalorion	CDS	28961289	28961482	.	+	.	transcript_id "Isoform227880_9"; gene_id "Isoform227880_9.gene"; gene_name "Isoform227880_9";
chr4	Mandalorion	exon	28962410	28962565	.	+	.	transcript_id "Isoform227880_9"; gene_id "Isoform227880_9.gene"; gene_name "Isoform227880_9";
chr4	Mandalorion	CDS	28962410	28962565	.	+	.	transcript_id "Isoform227880_9"; gene_id "Isoform227880_9.gene"; gene_name "Isoform227880_9";
chr4	Mandalorion	exon	28963889	28964760	.	+	.	transcript_id "Isoform227880_9"; gene_id "Isoform227880_9.gene"; gene_name "Isoform227880_9";
chr4	Mandalorion	CDS	28963889	28964000	.	+	.	transcript_id "Isoform227880_9"; gene_id "Isoform227880_9.gene"; gene_name "Isoform227880_9";
chr4	Mandalorion	stop_codon	28964001	28964003	.	+	.	transcript_id "Isoform227880_9"; gene_id "Isoform227880_9.gene"; gene_name "Isoform227880_9";
chr4	Mandalorion	transcript	28813165	28964760	.	+	.	transcript_id "Isoform227881_5"; gene_id "Isoform227881_5.gene"; gene_name "Isoform227881_5";
chr4	Mandalorion	exon	28813165	28813480	.	+	.	transcript_id "Isoform227881_5"; gene_id "Isoform227881_5.gene"; gene_name "Isoform227881_5";
chr4	Mandalorion	start_codon	28813384	28813386	.	+	.	transcript_id "Isoform227881_5"; gene_id "Isoform227881_5.gene"; gene_name "Isoform227881_5";
chr4	Mandalorion	CDS	28813384	28813480	.	+	.	transcript_id "Isoform227881_5"; gene_id "Isoform227881_5.gene"; gene_name "Isoform227881_5";
chr4	Mandalorion	exon	28817445	28817509	.	+	.	transcript_id "Isoform227881_5"; gene_id "Isoform227881_5.gene"; gene_name "Isoform227881_5";
chr4	Mandalorion	CDS	28817445	28817509	.	+	.	transcript_id "Isoform227881_5"; gene_id "Isoform227881_5.gene"; gene_name "Isoform227881_5";
chr4	Mandalorion	exon	28820999	28821668	.	+	.	transcript_id "Isoform227881_5"; gene_id "Isoform227881_5.gene"; gene_name "Isoform227881_5";
chr4	Mandalorion	CDS	28820999	28821668	.	+	.	transcript_id "Isoform227881_5"; gene_id "Isoform227881_5.gene"; gene_name "Isoform227881_5";
chr4	Mandalorion	exon	28870557	28870712	.	+	.	transcript_id "Isoform227881_5"; gene_id "Isoform227881_5.gene"; gene_name "Isoform227881_5";
chr4	Mandalorion	CDS	28870557	28870712	.	+	.	transcript_id "Isoform227881_5"; gene_id "Isoform227881_5.gene"; gene_name "Isoform227881_5";
chr4	Mandalorion	exon	28871661	28871996	.	+	.	transcript_id "Isoform227881_5"; gene_id "Isoform227881_5.gene"; gene_name "Isoform227881_5";
chr4	Mandalorion	CDS	28871661	28871996	.	+	.	transcript_id "Isoform227881_5"; gene_id "Isoform227881_5.gene"; gene_name "Isoform227881_5";
chr4	Mandalorion	exon	28935704	28935828	.	+	.	transcript_id "Isoform227881_5"; gene_id "Isoform227881_5.gene"; gene_name "Isoform227881_5";
chr4	Mandalorion	CDS	28935704	28935828	.	+	.	transcript_id "Isoform227881_5"; gene_id "Isoform227881_5.gene"; gene_name "Isoform227881_5";
chr4	Mandalorion	exon	28938596	28938779	.	+	.	transcript_id "Isoform227881_5"; gene_id "Isoform227881_5.gene"; gene_name "Isoform227881_5";
chr4	Mandalorion	CDS	28938596	28938779	.	+	.	transcript_id "Isoform227881_5"; gene_id "Isoform227881_5.gene"; gene_name "Isoform227881_5";
chr4	Mandalorion	exon	28942586	28942694	.	+	.	transcript_id "Isoform227881_5"; gene_id "Isoform227881_5.gene"; gene_name "Isoform227881_5";
chr4	Mandalorion	CDS	28942586	28942694	.	+	.	transcript_id "Isoform227881_5"; gene_id "Isoform227881_5.gene"; gene_name "Isoform227881_5";
chr4	Mandalorion	exon	28943323	28943378	.	+	.	transcript_id "Isoform227881_5"; gene_id "Isoform227881_5.gene"; gene_name "Isoform227881_5";
chr4	Mandalorion	CDS	28943323	28943378	.	+	.	transcript_id "Isoform227881_5"; gene_id "Isoform227881_5.gene"; gene_name "Isoform227881_5";
chr4	Mandalorion	exon	28947528	28947653	.	+	.	transcript_id "Isoform227881_5"; gene_id "Isoform227881_5.gene"; gene_name "Isoform227881_5";
chr4	Mandalorion	CDS	28947528	28947653	.	+	.	transcript_id "Isoform227881_5"; gene_id "Isoform227881_5.gene"; gene_name "Isoform227881_5";
chr4	Mandalorion	exon	28948598	28948783	.	+	.	transcript_id "Isoform227881_5"; gene_id "Isoform227881_5.gene"; gene_name "Isoform227881_5";
chr4	Mandalorion	CDS	28948598	28948783	.	+	.	transcript_id "Isoform227881_5"; gene_id "Isoform227881_5.gene"; gene_name "Isoform227881_5";
chr4	Mandalorion	exon	28949329	28949390	.	+	.	transcript_id "Isoform227881_5"; gene_id "Isoform227881_5.gene"; gene_name "Isoform227881_5";
chr4	Mandalorion	CDS	28949329	28949390	.	+	.	transcript_id "Isoform227881_5"; gene_id "Isoform227881_5.gene"; gene_name "Isoform227881_5";
chr4	Mandalorion	exon	28950359	28950568	.	+	.	transcript_id "Isoform227881_5"; gene_id "Isoform227881_5.gene"; gene_name "Isoform227881_5";
chr4	Mandalorion	CDS	28950359	28950568	.	+	.	transcript_id "Isoform227881_5"; gene_id "Isoform227881_5.gene"; gene_name "Isoform227881_5";
chr4	Mandalorion	exon	28951263	28951412	.	+	.	transcript_id "Isoform227881_5"; gene_id "Isoform227881_5.gene"; gene_name "Isoform227881_5";
chr4	Mandalorion	CDS	28951263	28951412	.	+	.	transcript_id "Isoform227881_5"; gene_id "Isoform227881_5.gene"; gene_name "Isoform227881_5";
chr4	Mandalorion	exon	28961289	28961482	.	+	.	transcript_id "Isoform227881_5"; gene_id "Isoform227881_5.gene"; gene_name "Isoform227881_5";
chr4	Mandalorion	CDS	28961289	28961482	.	+	.	transcript_id "Isoform227881_5"; gene_id "Isoform227881_5.gene"; gene_name "Isoform227881_5";
chr4	Mandalorion	exon	28962410	28962565	.	+	.	transcript_id "Isoform227881_5"; gene_id "Isoform227881_5.gene"; gene_name "Isoform227881_5";
chr4	Mandalorion	CDS	28962410	28962565	.	+	.	transcript_id "Isoform227881_5"; gene_id "Isoform227881_5.gene"; gene_name "Isoform227881_5";
chr4	Mandalorion	exon	28963889	28964760	.	+	.	transcript_id "Isoform227881_5"; gene_id "Isoform227881_5.gene"; gene_name "Isoform227881_5";
chr4	Mandalorion	CDS	28963889	28964000	.	+	.	transcript_id "Isoform227881_5"; gene_id "Isoform227881_5.gene"; gene_name "Isoform227881_5";
chr4	Mandalorion	stop_codon	28964001	28964003	.	+	.	transcript_id "Isoform227881_5"; gene_id "Isoform227881_5.gene"; gene_name "Isoform227881_5";
chr4	Mandalorion	transcript	28874051	28875122	.	+	.	transcript_id "Isoform227886_3"; gene_id "Isoform227886_3.gene"; gene_name "Isoform227886_3";
chr4	Mandalorion	exon	28874051	28875122	.	+	.	transcript_id "Isoform227886_3"; gene_id "Isoform227886_3.gene"; gene_name "Isoform227886_3";
chr4	Mandalorion	transcript	31962035	31963839	.	-	.	transcript_id "Isoform227887_4"; gene_id "Isoform227887_4.gene"; gene_name "Isoform227887_4";
chr4	Mandalorion	exon	31962035	31963839	.	-	.	transcript_id "Isoform227887_4"; gene_id "Isoform227887_4.gene"; gene_name "Isoform227887_4";
chr4	Mandalorion	transcript	31964120	31983638	.	+	.	transcript_id "Isoform227888_3"; gene_id "Isoform227888_3.gene"; gene_name "Isoform227888_3";
chr4	Mandalorion	exon	31964120	31964382	.	+	.	transcript_id "Isoform227888_3"; gene_id "Isoform227888_3.gene"; gene_name "Isoform227888_3";
chr4	Mandalorion	start_codon	31964263	31964265	.	+	.	transcript_id "Isoform227888_3"; gene_id "Isoform227888_3.gene"; gene_name "Isoform227888_3";
chr4	Mandalorion	CDS	31964263	31964382	.	+	.	transcript_id "Isoform227888_3"; gene_id "Isoform227888_3.gene"; gene_name "Isoform227888_3";
chr4	Mandalorion	exon	31974823	31974933	.	+	.	transcript_id "Isoform227888_3"; gene_id "Isoform227888_3.gene"; gene_name "Isoform227888_3";
chr4	Mandalorion	CDS	31974823	31974933	.	+	.	transcript_id "Isoform227888_3"; gene_id "Isoform227888_3.gene"; gene_name "Isoform227888_3";
chr4	Mandalorion	exon	31977324	31977389	.	+	.	transcript_id "Isoform227888_3"; gene_id "Isoform227888_3.gene"; gene_name "Isoform227888_3";
chr4	Mandalorion	CDS	31977324	31977389	.	+	.	transcript_id "Isoform227888_3"; gene_id "Isoform227888_3.gene"; gene_name "Isoform227888_3";
chr4	Mandalorion	exon	31978431	31978476	.	+	.	transcript_id "Isoform227888_3"; gene_id "Isoform227888_3.gene"; gene_name "Isoform227888_3";
chr4	Mandalorion	CDS	31978431	31978476	.	+	.	transcript_id "Isoform227888_3"; gene_id "Isoform227888_3.gene"; gene_name "Isoform227888_3";
chr4	Mandalorion	exon	31979736	31979874	.	+	.	transcript_id "Isoform227888_3"; gene_id "Isoform227888_3.gene"; gene_name "Isoform227888_3";
chr4	Mandalorion	CDS	31979736	31979874	.	+	.	transcript_id "Isoform227888_3"; gene_id "Isoform227888_3.gene"; gene_name "Isoform227888_3";
chr4	Mandalorion	exon	31981458	31981582	.	+	.	transcript_id "Isoform227888_3"; gene_id "Isoform227888_3.gene"; gene_name "Isoform227888_3";
chr4	Mandalorion	CDS	31981458	31981582	.	+	.	transcript_id "Isoform227888_3"; gene_id "Isoform227888_3.gene"; gene_name "Isoform227888_3";
chr4	Mandalorion	exon	31983440	31983638	.	+	.	transcript_id "Isoform227888_3"; gene_id "Isoform227888_3.gene"; gene_name "Isoform227888_3";
chr4	Mandalorion	CDS	31983440	31983468	.	+	.	transcript_id "Isoform227888_3"; gene_id "Isoform227888_3.gene"; gene_name "Isoform227888_3";
chr4	Mandalorion	stop_codon	31983469	31983471	.	+	.	transcript_id "Isoform227888_3"; gene_id "Isoform227888_3.gene"; gene_name "Isoform227888_3";
chr4	Mandalorion	transcript	31964111	32021209	.	+	.	transcript_id "Isoform227889_6"; gene_id "Isoform227889_6.gene"; gene_name "Isoform227889_6";
chr4	Mandalorion	exon	31964111	31964382	.	+	.	transcript_id "Isoform227889_6"; gene_id "Isoform227889_6.gene"; gene_name "Isoform227889_6";
chr4	Mandalorion	start_codon	31964263	31964265	.	+	.	transcript_id "Isoform227889_6"; gene_id "Isoform227889_6.gene"; gene_name "Isoform227889_6";
chr4	Mandalorion	CDS	31964263	31964382	.	+	.	transcript_id "Isoform227889_6"; gene_id "Isoform227889_6.gene"; gene_name "Isoform227889_6";
chr4	Mandalorion	exon	31974823	31974933	.	+	.	transcript_id "Isoform227889_6"; gene_id "Isoform227889_6.gene"; gene_name "Isoform227889_6";
chr4	Mandalorion	CDS	31974823	31974933	.	+	.	transcript_id "Isoform227889_6"; gene_id "Isoform227889_6.gene"; gene_name "Isoform227889_6";
chr4	Mandalorion	exon	31977324	31977389	.	+	.	transcript_id "Isoform227889_6"; gene_id "Isoform227889_6.gene"; gene_name "Isoform227889_6";
chr4	Mandalorion	CDS	31977324	31977389	.	+	.	transcript_id "Isoform227889_6"; gene_id "Isoform227889_6.gene"; gene_name "Isoform227889_6";
chr4	Mandalorion	exon	31978431	31978476	.	+	.	transcript_id "Isoform227889_6"; gene_id "Isoform227889_6.gene"; gene_name "Isoform227889_6";
chr4	Mandalorion	CDS	31978431	31978476	.	+	.	transcript_id "Isoform227889_6"; gene_id "Isoform227889_6.gene"; gene_name "Isoform227889_6";
chr4	Mandalorion	exon	31979736	31979874	.	+	.	transcript_id "Isoform227889_6"; gene_id "Isoform227889_6.gene"; gene_name "Isoform227889_6";
chr4	Mandalorion	CDS	31979736	31979874	.	+	.	transcript_id "Isoform227889_6"; gene_id "Isoform227889_6.gene"; gene_name "Isoform227889_6";
chr4	Mandalorion	exon	31981458	31981582	.	+	.	transcript_id "Isoform227889_6"; gene_id "Isoform227889_6.gene"; gene_name "Isoform227889_6";
chr4	Mandalorion	CDS	31981458	31981582	.	+	.	transcript_id "Isoform227889_6"; gene_id "Isoform227889_6.gene"; gene_name "Isoform227889_6";
chr4	Mandalorion	exon	31985686	31985814	.	+	.	transcript_id "Isoform227889_6"; gene_id "Isoform227889_6.gene"; gene_name "Isoform227889_6";
chr4	Mandalorion	CDS	31985686	31985814	.	+	.	transcript_id "Isoform227889_6"; gene_id "Isoform227889_6.gene"; gene_name "Isoform227889_6";
chr4	Mandalorion	exon	31988589	31988719	.	+	.	transcript_id "Isoform227889_6"; gene_id "Isoform227889_6.gene"; gene_name "Isoform227889_6";
chr4	Mandalorion	CDS	31988589	31988719	.	+	.	transcript_id "Isoform227889_6"; gene_id "Isoform227889_6.gene"; gene_name "Isoform227889_6";
chr4	Mandalorion	exon	31989934	31990015	.	+	.	transcript_id "Isoform227889_6"; gene_id "Isoform227889_6.gene"; gene_name "Isoform227889_6";
chr4	Mandalorion	CDS	31989934	31990015	.	+	.	transcript_id "Isoform227889_6"; gene_id "Isoform227889_6.gene"; gene_name "Isoform227889_6";
chr4	Mandalorion	exon	31991713	31991843	.	+	.	transcript_id "Isoform227889_6"; gene_id "Isoform227889_6.gene"; gene_name "Isoform227889_6";
chr4	Mandalorion	CDS	31991713	31991843	.	+	.	transcript_id "Isoform227889_6"; gene_id "Isoform227889_6.gene"; gene_name "Isoform227889_6";
chr4	Mandalorion	exon	31992387	31992516	.	+	.	transcript_id "Isoform227889_6"; gene_id "Isoform227889_6.gene"; gene_name "Isoform227889_6";
chr4	Mandalorion	CDS	31992387	31992516	.	+	.	transcript_id "Isoform227889_6"; gene_id "Isoform227889_6.gene"; gene_name "Isoform227889_6";
chr4	Mandalorion	exon	31994874	31994954	.	+	.	transcript_id "Isoform227889_6"; gene_id "Isoform227889_6.gene"; gene_name "Isoform227889_6";
chr4	Mandalorion	CDS	31994874	31994954	.	+	.	transcript_id "Isoform227889_6"; gene_id "Isoform227889_6.gene"; gene_name "Isoform227889_6";
chr4	Mandalorion	exon	32002089	32002153	.	+	.	transcript_id "Isoform227889_6"; gene_id "Isoform227889_6.gene"; gene_name "Isoform227889_6";
chr4	Mandalorion	CDS	32002089	32002153	.	+	.	transcript_id "Isoform227889_6"; gene_id "Isoform227889_6.gene"; gene_name "Isoform227889_6";
chr4	Mandalorion	exon	32010316	32010421	.	+	.	transcript_id "Isoform227889_6"; gene_id "Isoform227889_6.gene"; gene_name "Isoform227889_6";
chr4	Mandalorion	CDS	32010316	32010421	.	+	.	transcript_id "Isoform227889_6"; gene_id "Isoform227889_6.gene"; gene_name "Isoform227889_6";
chr4	Mandalorion	exon	32015939	32016000	.	+	.	transcript_id "Isoform227889_6"; gene_id "Isoform227889_6.gene"; gene_name "Isoform227889_6";
chr4	Mandalorion	CDS	32015939	32016000	.	+	.	transcript_id "Isoform227889_6"; gene_id "Isoform227889_6.gene"; gene_name "Isoform227889_6";
chr4	Mandalorion	exon	32017037	32017152	.	+	.	transcript_id "Isoform227889_6"; gene_id "Isoform227889_6.gene"; gene_name "Isoform227889_6";
chr4	Mandalorion	CDS	32017037	32017152	.	+	.	transcript_id "Isoform227889_6"; gene_id "Isoform227889_6.gene"; gene_name "Isoform227889_6";
chr4	Mandalorion	exon	32019501	32021209	.	+	.	transcript_id "Isoform227889_6"; gene_id "Isoform227889_6.gene"; gene_name "Isoform227889_6";
chr4	Mandalorion	CDS	32019501	32019678	.	+	.	transcript_id "Isoform227889_6"; gene_id "Isoform227889_6.gene"; gene_name "Isoform227889_6";
chr4	Mandalorion	stop_codon	32019679	32019681	.	+	.	transcript_id "Isoform227889_6"; gene_id "Isoform227889_6.gene"; gene_name "Isoform227889_6";
chr4	Mandalorion	transcript	31964097	32023465	.	+	.	transcript_id "Isoform227900_11"; gene_id "Isoform227900_11.gene"; gene_name "Isoform227900_11";
chr4	Mandalorion	exon	31964097	31964382	.	+	.	transcript_id "Isoform227900_11"; gene_id "Isoform227900_11.gene"; gene_name "Isoform227900_11";
chr4	Mandalorion	start_codon	31964263	31964265	.	+	.	transcript_id "Isoform227900_11"; gene_id "Isoform227900_11.gene"; gene_name "Isoform227900_11";
chr4	Mandalorion	CDS	31964263	31964382	.	+	.	transcript_id "Isoform227900_11"; gene_id "Isoform227900_11.gene"; gene_name "Isoform227900_11";
chr4	Mandalorion	exon	31974823	31974933	.	+	.	transcript_id "Isoform227900_11"; gene_id "Isoform227900_11.gene"; gene_name "Isoform227900_11";
chr4	Mandalorion	CDS	31974823	31974933	.	+	.	transcript_id "Isoform227900_11"; gene_id "Isoform227900_11.gene"; gene_name "Isoform227900_11";
chr4	Mandalorion	exon	31977324	31977389	.	+	.	transcript_id "Isoform227900_11"; gene_id "Isoform227900_11.gene"; gene_name "Isoform227900_11";
chr4	Mandalorion	CDS	31977324	31977389	.	+	.	transcript_id "Isoform227900_11"; gene_id "Isoform227900_11.gene"; gene_name "Isoform227900_11";
chr4	Mandalorion	exon	31978431	31978476	.	+	.	transcript_id "Isoform227900_11"; gene_id "Isoform227900_11.gene"; gene_name "Isoform227900_11";
chr4	Mandalorion	CDS	31978431	31978476	.	+	.	transcript_id "Isoform227900_11"; gene_id "Isoform227900_11.gene"; gene_name "Isoform227900_11";
chr4	Mandalorion	exon	31979736	31979874	.	+	.	transcript_id "Isoform227900_11"; gene_id "Isoform227900_11.gene"; gene_name "Isoform227900_11";
chr4	Mandalorion	CDS	31979736	31979874	.	+	.	transcript_id "Isoform227900_11"; gene_id "Isoform227900_11.gene"; gene_name "Isoform227900_11";
chr4	Mandalorion	exon	31981458	31981582	.	+	.	transcript_id "Isoform227900_11"; gene_id "Isoform227900_11.gene"; gene_name "Isoform227900_11";
chr4	Mandalorion	CDS	31981458	31981582	.	+	.	transcript_id "Isoform227900_11"; gene_id "Isoform227900_11.gene"; gene_name "Isoform227900_11";
chr4	Mandalorion	exon	31985686	31985814	.	+	.	transcript_id "Isoform227900_11"; gene_id "Isoform227900_11.gene"; gene_name "Isoform227900_11";
chr4	Mandalorion	CDS	31985686	31985814	.	+	.	transcript_id "Isoform227900_11"; gene_id "Isoform227900_11.gene"; gene_name "Isoform227900_11";
chr4	Mandalorion	exon	31988589	31988719	.	+	.	transcript_id "Isoform227900_11"; gene_id "Isoform227900_11.gene"; gene_name "Isoform227900_11";
chr4	Mandalorion	CDS	31988589	31988719	.	+	.	transcript_id "Isoform227900_11"; gene_id "Isoform227900_11.gene"; gene_name "Isoform227900_11";
chr4	Mandalorion	exon	31989934	31990015	.	+	.	transcript_id "Isoform227900_11"; gene_id "Isoform227900_11.gene"; gene_name "Isoform227900_11";
chr4	Mandalorion	CDS	31989934	31990015	.	+	.	transcript_id "Isoform227900_11"; gene_id "Isoform227900_11.gene"; gene_name "Isoform227900_11";
chr4	Mandalorion	exon	31991713	31991843	.	+	.	transcript_id "Isoform227900_11"; gene_id "Isoform227900_11.gene"; gene_name "Isoform227900_11";
chr4	Mandalorion	CDS	31991713	31991843	.	+	.	transcript_id "Isoform227900_11"; gene_id "Isoform227900_11.gene"; gene_name "Isoform227900_11";
chr4	Mandalorion	exon	31992387	31992516	.	+	.	transcript_id "Isoform227900_11"; gene_id "Isoform227900_11.gene"; gene_name "Isoform227900_11";
chr4	Mandalorion	CDS	31992387	31992516	.	+	.	transcript_id "Isoform227900_11"; gene_id "Isoform227900_11.gene"; gene_name "Isoform227900_11";
chr4	Mandalorion	exon	31994874	31994954	.	+	.	transcript_id "Isoform227900_11"; gene_id "Isoform227900_11.gene"; gene_name "Isoform227900_11";
chr4	Mandalorion	CDS	31994874	31994954	.	+	.	transcript_id "Isoform227900_11"; gene_id "Isoform227900_11.gene"; gene_name "Isoform227900_11";
chr4	Mandalorion	exon	32002089	32002153	.	+	.	transcript_id "Isoform227900_11"; gene_id "Isoform227900_11.gene"; gene_name "Isoform227900_11";
chr4	Mandalorion	CDS	32002089	32002153	.	+	.	transcript_id "Isoform227900_11"; gene_id "Isoform227900_11.gene"; gene_name "Isoform227900_11";
chr4	Mandalorion	exon	32010316	32010421	.	+	.	transcript_id "Isoform227900_11"; gene_id "Isoform227900_11.gene"; gene_name "Isoform227900_11";
chr4	Mandalorion	CDS	32010316	32010421	.	+	.	transcript_id "Isoform227900_11"; gene_id "Isoform227900_11.gene"; gene_name "Isoform227900_11";
chr4	Mandalorion	exon	32015939	32016000	.	+	.	transcript_id "Isoform227900_11"; gene_id "Isoform227900_11.gene"; gene_name "Isoform227900_11";
chr4	Mandalorion	CDS	32015939	32016000	.	+	.	transcript_id "Isoform227900_11"; gene_id "Isoform227900_11.gene"; gene_name "Isoform227900_11";
chr4	Mandalorion	exon	32017037	32017152	.	+	.	transcript_id "Isoform227900_11"; gene_id "Isoform227900_11.gene"; gene_name "Isoform227900_11";
chr4	Mandalorion	CDS	32017037	32017152	.	+	.	transcript_id "Isoform227900_11"; gene_id "Isoform227900_11.gene"; gene_name "Isoform227900_11";
chr4	Mandalorion	exon	32023097	32023465	.	+	.	transcript_id "Isoform227900_11"; gene_id "Isoform227900_11.gene"; gene_name "Isoform227900_11";
chr4	Mandalorion	CDS	32023097	32023193	.	+	.	transcript_id "Isoform227900_11"; gene_id "Isoform227900_11.gene"; gene_name "Isoform227900_11";
chr4	Mandalorion	stop_codon	32023194	32023196	.	+	.	transcript_id "Isoform227900_11"; gene_id "Isoform227900_11.gene"; gene_name "Isoform227900_11";
chr4	Mandalorion	transcript	32159025	32160950	.	-	.	transcript_id "Isoform227909_12"; gene_id "Isoform227909_12.gene"; gene_name "Isoform227909_12";
chr4	Mandalorion	exon	32159025	32159893	.	-	.	transcript_id "Isoform227909_12"; gene_id "Isoform227909_12.gene"; gene_name "Isoform227909_12";
chr4	Mandalorion	exon	32160794	32160950	.	-	.	transcript_id "Isoform227909_12"; gene_id "Isoform227909_12.gene"; gene_name "Isoform227909_12";
chr4	Mandalorion	transcript	32159025	32160903	.	-	.	transcript_id "Isoform227910_35"; gene_id "Isoform227910_35.gene"; gene_name "Isoform227910_35";
chr4	Mandalorion	exon	32159025	32159893	.	-	.	transcript_id "Isoform227910_35"; gene_id "Isoform227910_35.gene"; gene_name "Isoform227910_35";
chr4	Mandalorion	exon	32160794	32160903	.	-	.	transcript_id "Isoform227910_35"; gene_id "Isoform227910_35.gene"; gene_name "Isoform227910_35";
chr4	Mandalorion	transcript	32560677	32571695	.	-	.	transcript_id "Isoform227918_9"; gene_id "Isoform227918_9.gene"; gene_name "Isoform227918_9";
chr4	Mandalorion	exon	32560677	32562009	.	-	.	transcript_id "Isoform227918_9"; gene_id "Isoform227918_9.gene"; gene_name "Isoform227918_9";
chr4	Mandalorion	exon	32565508	32565747	.	-	.	transcript_id "Isoform227918_9"; gene_id "Isoform227918_9.gene"; gene_name "Isoform227918_9";
chr4	Mandalorion	exon	32571584	32571695	.	-	.	transcript_id "Isoform227918_9"; gene_id "Isoform227918_9.gene"; gene_name "Isoform227918_9";
chr4	Mandalorion	transcript	32560675	32571669	.	-	.	transcript_id "Isoform227921_4"; gene_id "Isoform227921_4.gene"; gene_name "Isoform227921_4";
chr4	Mandalorion	exon	32560675	32562009	.	-	.	transcript_id "Isoform227921_4"; gene_id "Isoform227921_4.gene"; gene_name "Isoform227921_4";
chr4	Mandalorion	exon	32571584	32571669	.	-	.	transcript_id "Isoform227921_4"; gene_id "Isoform227921_4.gene"; gene_name "Isoform227921_4";
chr4	Mandalorion	transcript	32561878	32580778	.	+	.	transcript_id "Isoform227926_3"; gene_id "Isoform227926_3.gene"; gene_name "Isoform227926_3";
chr4	Mandalorion	exon	32561878	32563367	.	+	.	transcript_id "Isoform227926_3"; gene_id "Isoform227926_3.gene"; gene_name "Isoform227926_3";
chr4	Mandalorion	start_codon	32561886	32561888	.	+	.	transcript_id "Isoform227926_3"; gene_id "Isoform227926_3.gene"; gene_name "Isoform227926_3";
chr4	Mandalorion	CDS	32561886	32563367	.	+	.	transcript_id "Isoform227926_3"; gene_id "Isoform227926_3.gene"; gene_name "Isoform227926_3";
chr4	Mandalorion	exon	32575240	32575446	.	+	.	transcript_id "Isoform227926_3"; gene_id "Isoform227926_3.gene"; gene_name "Isoform227926_3";
chr4	Mandalorion	CDS	32575240	32575446	.	+	.	transcript_id "Isoform227926_3"; gene_id "Isoform227926_3.gene"; gene_name "Isoform227926_3";
chr4	Mandalorion	exon	32579817	32580778	.	+	.	transcript_id "Isoform227926_3"; gene_id "Isoform227926_3.gene"; gene_name "Isoform227926_3";
chr4	Mandalorion	CDS	32579817	32580293	.	+	.	transcript_id "Isoform227926_3"; gene_id "Isoform227926_3.gene"; gene_name "Isoform227926_3";
chr4	Mandalorion	stop_codon	32580294	32580296	.	+	.	transcript_id "Isoform227926_3"; gene_id "Isoform227926_3.gene"; gene_name "Isoform227926_3";
chr4	Mandalorion	transcript	32239264	32241101	.	+	.	transcript_id "Isoform227932_6"; gene_id "Isoform227932_6.gene"; gene_name "Isoform227932_6";
chr4	Mandalorion	exon	32239264	32241101	.	+	.	transcript_id "Isoform227932_6"; gene_id "Isoform227932_6.gene"; gene_name "Isoform227932_6";
chr4	Mandalorion	transcript	32239430	32241101	.	+	.	transcript_id "Isoform227933_44"; gene_id "Isoform227933_44.gene"; gene_name "Isoform227933_44";
chr4	Mandalorion	exon	32239430	32241101	.	+	.	transcript_id "Isoform227933_44"; gene_id "Isoform227933_44.gene"; gene_name "Isoform227933_44";
chr4	Mandalorion	start_codon	32239637	32239639	.	+	.	transcript_id "Isoform227933_44"; gene_id "Isoform227933_44.gene"; gene_name "Isoform227933_44";
chr4	Mandalorion	CDS	32239637	32239996	.	+	.	transcript_id "Isoform227933_44"; gene_id "Isoform227933_44.gene"; gene_name "Isoform227933_44";
chr4	Mandalorion	stop_codon	32239997	32239999	.	+	.	transcript_id "Isoform227933_44"; gene_id "Isoform227933_44.gene"; gene_name "Isoform227933_44";
chr4	Mandalorion	transcript	32568268	32571669	.	-	.	transcript_id "Isoform227939_9"; gene_id "Isoform227939_9.gene"; gene_name "Isoform227939_9";
chr4	Mandalorion	exon	32568268	32571669	.	-	.	transcript_id "Isoform227939_9"; gene_id "Isoform227939_9.gene"; gene_name "Isoform227939_9";
chr4	Mandalorion	transcript	32615467	32643906	.	+	.	transcript_id "Isoform227948_3"; gene_id "Isoform227948_3.gene"; gene_name "Isoform227948_3";
chr4	Mandalorion	exon	32615467	32615492	.	+	.	transcript_id "Isoform227948_3"; gene_id "Isoform227948_3.gene"; gene_name "Isoform227948_3";
chr4	Mandalorion	exon	32624084	32624166	.	+	.	transcript_id "Isoform227948_3"; gene_id "Isoform227948_3.gene"; gene_name "Isoform227948_3";
chr4	Mandalorion	start_codon	32624112	32624114	.	+	.	transcript_id "Isoform227948_3"; gene_id "Isoform227948_3.gene"; gene_name "Isoform227948_3";
chr4	Mandalorion	CDS	32624112	32624166	.	+	.	transcript_id "Isoform227948_3"; gene_id "Isoform227948_3.gene"; gene_name "Isoform227948_3";
chr4	Mandalorion	exon	32630178	32630246	.	+	.	transcript_id "Isoform227948_3"; gene_id "Isoform227948_3.gene"; gene_name "Isoform227948_3";
chr4	Mandalorion	CDS	32630178	32630246	.	+	.	transcript_id "Isoform227948_3"; gene_id "Isoform227948_3.gene"; gene_name "Isoform227948_3";
chr4	Mandalorion	exon	32631066	32631166	.	+	.	transcript_id "Isoform227948_3"; gene_id "Isoform227948_3.gene"; gene_name "Isoform227948_3";
chr4	Mandalorion	CDS	32631066	32631166	.	+	.	transcript_id "Isoform227948_3"; gene_id "Isoform227948_3.gene"; gene_name "Isoform227948_3";
chr4	Mandalorion	exon	32631806	32631880	.	+	.	transcript_id "Isoform227948_3"; gene_id "Isoform227948_3.gene"; gene_name "Isoform227948_3";
chr4	Mandalorion	CDS	32631806	32631880	.	+	.	transcript_id "Isoform227948_3"; gene_id "Isoform227948_3.gene"; gene_name "Isoform227948_3";
chr4	Mandalorion	exon	32634768	32634883	.	+	.	transcript_id "Isoform227948_3"; gene_id "Isoform227948_3.gene"; gene_name "Isoform227948_3";
chr4	Mandalorion	CDS	32634768	32634883	.	+	.	transcript_id "Isoform227948_3"; gene_id "Isoform227948_3.gene"; gene_name "Isoform227948_3";
chr4	Mandalorion	exon	32643540	32643906	.	+	.	transcript_id "Isoform227948_3"; gene_id "Isoform227948_3.gene"; gene_name "Isoform227948_3";
chr4	Mandalorion	CDS	32643540	32643540	.	+	.	transcript_id "Isoform227948_3"; gene_id "Isoform227948_3.gene"; gene_name "Isoform227948_3";
chr4	Mandalorion	stop_codon	32643541	32643543	.	+	.	transcript_id "Isoform227948_3"; gene_id "Isoform227948_3.gene"; gene_name "Isoform227948_3";
chr4	Mandalorion	transcript	32615487	32640843	.	+	.	transcript_id "Isoform227949_3"; gene_id "Isoform227949_3.gene"; gene_name "Isoform227949_3";
chr4	Mandalorion	exon	32615487	32615739	.	+	.	transcript_id "Isoform227949_3"; gene_id "Isoform227949_3.gene"; gene_name "Isoform227949_3";
chr4	Mandalorion	exon	32624084	32624166	.	+	.	transcript_id "Isoform227949_3"; gene_id "Isoform227949_3.gene"; gene_name "Isoform227949_3";
chr4	Mandalorion	start_codon	32624112	32624114	.	+	.	transcript_id "Isoform227949_3"; gene_id "Isoform227949_3.gene"; gene_name "Isoform227949_3";
chr4	Mandalorion	CDS	32624112	32624166	.	+	.	transcript_id "Isoform227949_3"; gene_id "Isoform227949_3.gene"; gene_name "Isoform227949_3";
chr4	Mandalorion	exon	32630178	32630246	.	+	.	transcript_id "Isoform227949_3"; gene_id "Isoform227949_3.gene"; gene_name "Isoform227949_3";
chr4	Mandalorion	CDS	32630178	32630246	.	+	.	transcript_id "Isoform227949_3"; gene_id "Isoform227949_3.gene"; gene_name "Isoform227949_3";
chr4	Mandalorion	exon	32631066	32631166	.	+	.	transcript_id "Isoform227949_3"; gene_id "Isoform227949_3.gene"; gene_name "Isoform227949_3";
chr4	Mandalorion	CDS	32631066	32631166	.	+	.	transcript_id "Isoform227949_3"; gene_id "Isoform227949_3.gene"; gene_name "Isoform227949_3";
chr4	Mandalorion	exon	32631806	32631880	.	+	.	transcript_id "Isoform227949_3"; gene_id "Isoform227949_3.gene"; gene_name "Isoform227949_3";
chr4	Mandalorion	CDS	32631806	32631880	.	+	.	transcript_id "Isoform227949_3"; gene_id "Isoform227949_3.gene"; gene_name "Isoform227949_3";
chr4	Mandalorion	exon	32634768	32634883	.	+	.	transcript_id "Isoform227949_3"; gene_id "Isoform227949_3.gene"; gene_name "Isoform227949_3";
chr4	Mandalorion	CDS	32634768	32634883	.	+	.	transcript_id "Isoform227949_3"; gene_id "Isoform227949_3.gene"; gene_name "Isoform227949_3";
chr4	Mandalorion	exon	32639364	32640843	.	+	.	transcript_id "Isoform227949_3"; gene_id "Isoform227949_3.gene"; gene_name "Isoform227949_3";
chr4	Mandalorion	CDS	32639364	32640840	.	+	.	transcript_id "Isoform227949_3"; gene_id "Isoform227949_3.gene"; gene_name "Isoform227949_3";
chr4	Mandalorion	stop_codon	32640841	32640843	.	+	.	transcript_id "Isoform227949_3"; gene_id "Isoform227949_3.gene"; gene_name "Isoform227949_3";
chr4	Mandalorion	transcript	32615459	32617955	.	+	.	transcript_id "Isoform227951_8"; gene_id "Isoform227951_8.gene"; gene_name "Isoform227951_8";
chr4	Mandalorion	exon	32615459	32617955	.	+	.	transcript_id "Isoform227951_8"; gene_id "Isoform227951_8.gene"; gene_name "Isoform227951_8";
chr4	Mandalorion	transcript	32657117	32659627	.	+	.	transcript_id "Isoform227953_3"; gene_id "Isoform227953_3.gene"; gene_name "Isoform227953_3";
chr4	Mandalorion	exon	32657117	32659627	.	+	.	transcript_id "Isoform227953_3"; gene_id "Isoform227953_3.gene"; gene_name "Isoform227953_3";
chr4	Mandalorion	start_codon	32657251	32657253	.	+	.	transcript_id "Isoform227953_3"; gene_id "Isoform227953_3.gene"; gene_name "Isoform227953_3";
chr4	Mandalorion	CDS	32657251	32657640	.	+	.	transcript_id "Isoform227953_3"; gene_id "Isoform227953_3.gene"; gene_name "Isoform227953_3";
chr4	Mandalorion	stop_codon	32657641	32657643	.	+	.	transcript_id "Isoform227953_3"; gene_id "Isoform227953_3.gene"; gene_name "Isoform227953_3";
chr4	Mandalorion	transcript	32766413	32775196	.	+	.	transcript_id "Isoform227956_8"; gene_id "Isoform227956_8.gene"; gene_name "Isoform227956_8";
chr4	Mandalorion	exon	32766413	32767171	.	+	.	transcript_id "Isoform227956_8"; gene_id "Isoform227956_8.gene"; gene_name "Isoform227956_8";
chr4	Mandalorion	start_codon	32767118	32767120	.	+	.	transcript_id "Isoform227956_8"; gene_id "Isoform227956_8.gene"; gene_name "Isoform227956_8";
chr4	Mandalorion	CDS	32767118	32767171	.	+	.	transcript_id "Isoform227956_8"; gene_id "Isoform227956_8.gene"; gene_name "Isoform227956_8";
chr4	Mandalorion	exon	32767942	32768057	.	+	.	transcript_id "Isoform227956_8"; gene_id "Isoform227956_8.gene"; gene_name "Isoform227956_8";
chr4	Mandalorion	CDS	32767942	32768057	.	+	.	transcript_id "Isoform227956_8"; gene_id "Isoform227956_8.gene"; gene_name "Isoform227956_8";
chr4	Mandalorion	exon	32768653	32768827	.	+	.	transcript_id "Isoform227956_8"; gene_id "Isoform227956_8.gene"; gene_name "Isoform227956_8";
chr4	Mandalorion	CDS	32768653	32768827	.	+	.	transcript_id "Isoform227956_8"; gene_id "Isoform227956_8.gene"; gene_name "Isoform227956_8";
chr4	Mandalorion	exon	32770270	32770343	.	+	.	transcript_id "Isoform227956_8"; gene_id "Isoform227956_8.gene"; gene_name "Isoform227956_8";
chr4	Mandalorion	CDS	32770270	32770343	.	+	.	transcript_id "Isoform227956_8"; gene_id "Isoform227956_8.gene"; gene_name "Isoform227956_8";
chr4	Mandalorion	exon	32770878	32770992	.	+	.	transcript_id "Isoform227956_8"; gene_id "Isoform227956_8.gene"; gene_name "Isoform227956_8";
chr4	Mandalorion	CDS	32770878	32770992	.	+	.	transcript_id "Isoform227956_8"; gene_id "Isoform227956_8.gene"; gene_name "Isoform227956_8";
chr4	Mandalorion	exon	32771837	32771900	.	+	.	transcript_id "Isoform227956_8"; gene_id "Isoform227956_8.gene"; gene_name "Isoform227956_8";
chr4	Mandalorion	CDS	32771837	32771900	.	+	.	transcript_id "Isoform227956_8"; gene_id "Isoform227956_8.gene"; gene_name "Isoform227956_8";
chr4	Mandalorion	exon	32773260	32773402	.	+	.	transcript_id "Isoform227956_8"; gene_id "Isoform227956_8.gene"; gene_name "Isoform227956_8";
chr4	Mandalorion	CDS	32773260	32773402	.	+	.	transcript_id "Isoform227956_8"; gene_id "Isoform227956_8.gene"; gene_name "Isoform227956_8";
chr4	Mandalorion	exon	32773951	32775196	.	+	.	transcript_id "Isoform227956_8"; gene_id "Isoform227956_8.gene"; gene_name "Isoform227956_8";
chr4	Mandalorion	CDS	32773951	32774136	.	+	.	transcript_id "Isoform227956_8"; gene_id "Isoform227956_8.gene"; gene_name "Isoform227956_8";
chr4	Mandalorion	stop_codon	32774137	32774139	.	+	.	transcript_id "Isoform227956_8"; gene_id "Isoform227956_8.gene"; gene_name "Isoform227956_8";
chr4	Mandalorion	transcript	32800273	32801377	.	+	.	transcript_id "Isoform227958_401"; gene_id "Isoform227958_401.gene"; gene_name "Isoform227958_401";
chr4	Mandalorion	exon	32800273	32800335	.	+	.	transcript_id "Isoform227958_401"; gene_id "Isoform227958_401.gene"; gene_name "Isoform227958_401";
chr4	Mandalorion	exon	32800610	32800750	.	+	.	transcript_id "Isoform227958_401"; gene_id "Isoform227958_401.gene"; gene_name "Isoform227958_401";
chr4	Mandalorion	exon	32801143	32801377	.	+	.	transcript_id "Isoform227958_401"; gene_id "Isoform227958_401.gene"; gene_name "Isoform227958_401";
chr4	Mandalorion	transcript	32800270	32802253	.	+	.	transcript_id "Isoform227960_246"; gene_id "Isoform227960_246.gene"; gene_name "Isoform227960_246";
chr4	Mandalorion	exon	32800270	32800335	.	+	.	transcript_id "Isoform227960_246"; gene_id "Isoform227960_246.gene"; gene_name "Isoform227960_246";
chr4	Mandalorion	exon	32800610	32800750	.	+	.	transcript_id "Isoform227960_246"; gene_id "Isoform227960_246.gene"; gene_name "Isoform227960_246";
chr4	Mandalorion	exon	32801143	32802253	.	+	.	transcript_id "Isoform227960_246"; gene_id "Isoform227960_246.gene"; gene_name "Isoform227960_246";
chr4	Mandalorion	transcript	32800282	32802253	.	+	.	transcript_id "Isoform227972_8"; gene_id "Isoform227972_8.gene"; gene_name "Isoform227972_8";
chr4	Mandalorion	exon	32800282	32802253	.	+	.	transcript_id "Isoform227972_8"; gene_id "Isoform227972_8.gene"; gene_name "Isoform227972_8";
chr4	Mandalorion	start_codon	32800291	32800293	.	+	.	transcript_id "Isoform227972_8"; gene_id "Isoform227972_8.gene"; gene_name "Isoform227972_8";
chr4	Mandalorion	CDS	32800291	32800602	.	+	.	transcript_id "Isoform227972_8"; gene_id "Isoform227972_8.gene"; gene_name "Isoform227972_8";
chr4	Mandalorion	stop_codon	32800603	32800605	.	+	.	transcript_id "Isoform227972_8"; gene_id "Isoform227972_8.gene"; gene_name "Isoform227972_8";
chr4	Mandalorion	transcript	32858229	32864943	.	-	.	transcript_id "Isoform227973_4"; gene_id "Isoform227973_4.gene"; gene_name "Isoform227973_4";
chr4	Mandalorion	exon	32858229	32860588	.	-	.	transcript_id "Isoform227973_4"; gene_id "Isoform227973_4.gene"; gene_name "Isoform227973_4";
chr4	Mandalorion	exon	32864055	32864943	.	-	.	transcript_id "Isoform227973_4"; gene_id "Isoform227973_4.gene"; gene_name "Isoform227973_4";
chr4	Mandalorion	start_codon	32864740	32864742	.	-	.	transcript_id "Isoform227973_4"; gene_id "Isoform227973_4.gene"; gene_name "Isoform227973_4";
chr4	Mandalorion	CDS	32864365	32864742	.	-	.	transcript_id "Isoform227973_4"; gene_id "Isoform227973_4.gene"; gene_name "Isoform227973_4";
chr4	Mandalorion	stop_codon	32864362	32864364	.	-	.	transcript_id "Isoform227973_4"; gene_id "Isoform227973_4.gene"; gene_name "Isoform227973_4";
chr4	Mandalorion	transcript	32983152	33018898	.	+	.	transcript_id "Isoform227976_4"; gene_id "Isoform227976_4.gene"; gene_name "Isoform227976_4";
chr4	Mandalorion	exon	32983152	32983607	.	+	.	transcript_id "Isoform227976_4"; gene_id "Isoform227976_4.gene"; gene_name "Isoform227976_4";
chr4	Mandalorion	start_codon	32983463	32983465	.	+	.	transcript_id "Isoform227976_4"; gene_id "Isoform227976_4.gene"; gene_name "Isoform227976_4";
chr4	Mandalorion	CDS	32983463	32983607	.	+	.	transcript_id "Isoform227976_4"; gene_id "Isoform227976_4.gene"; gene_name "Isoform227976_4";
chr4	Mandalorion	exon	32995802	32996097	.	+	.	transcript_id "Isoform227976_4"; gene_id "Isoform227976_4.gene"; gene_name "Isoform227976_4";
chr4	Mandalorion	CDS	32995802	32996097	.	+	.	transcript_id "Isoform227976_4"; gene_id "Isoform227976_4.gene"; gene_name "Isoform227976_4";
chr4	Mandalorion	exon	33004151	33004350	.	+	.	transcript_id "Isoform227976_4"; gene_id "Isoform227976_4.gene"; gene_name "Isoform227976_4";
chr4	Mandalorion	CDS	33004151	33004350	.	+	.	transcript_id "Isoform227976_4"; gene_id "Isoform227976_4.gene"; gene_name "Isoform227976_4";
chr4	Mandalorion	exon	33005134	33005248	.	+	.	transcript_id "Isoform227976_4"; gene_id "Isoform227976_4.gene"; gene_name "Isoform227976_4";
chr4	Mandalorion	CDS	33005134	33005248	.	+	.	transcript_id "Isoform227976_4"; gene_id "Isoform227976_4.gene"; gene_name "Isoform227976_4";
chr4	Mandalorion	exon	33007070	33007212	.	+	.	transcript_id "Isoform227976_4"; gene_id "Isoform227976_4.gene"; gene_name "Isoform227976_4";
chr4	Mandalorion	CDS	33007070	33007212	.	+	.	transcript_id "Isoform227976_4"; gene_id "Isoform227976_4.gene"; gene_name "Isoform227976_4";
chr4	Mandalorion	exon	33012904	33013052	.	+	.	transcript_id "Isoform227976_4"; gene_id "Isoform227976_4.gene"; gene_name "Isoform227976_4";
chr4	Mandalorion	CDS	33012904	33013052	.	+	.	transcript_id "Isoform227976_4"; gene_id "Isoform227976_4.gene"; gene_name "Isoform227976_4";
chr4	Mandalorion	exon	33018647	33018898	.	+	.	transcript_id "Isoform227976_4"; gene_id "Isoform227976_4.gene"; gene_name "Isoform227976_4";
chr4	Mandalorion	CDS	33018647	33018795	.	+	.	transcript_id "Isoform227976_4"; gene_id "Isoform227976_4.gene"; gene_name "Isoform227976_4";
chr4	Mandalorion	stop_codon	33018796	33018798	.	+	.	transcript_id "Isoform227976_4"; gene_id "Isoform227976_4.gene"; gene_name "Isoform227976_4";
chr4	Mandalorion	transcript	33027135	33031337	.	-	.	transcript_id "Isoform227979_7"; gene_id "Isoform227979_7.gene"; gene_name "Isoform227979_7";
chr4	Mandalorion	exon	33027135	33030521	.	-	.	transcript_id "Isoform227979_7"; gene_id "Isoform227979_7.gene"; gene_name "Isoform227979_7";
chr4	Mandalorion	exon	33030857	33031337	.	-	.	transcript_id "Isoform227979_7"; gene_id "Isoform227979_7.gene"; gene_name "Isoform227979_7";
chr4	Mandalorion	transcript	33029919	33031318	.	-	.	transcript_id "Isoform227980_73"; gene_id "Isoform227980_73.gene"; gene_name "Isoform227980_73";
chr4	Mandalorion	exon	33029919	33030521	.	-	.	transcript_id "Isoform227980_73"; gene_id "Isoform227980_73.gene"; gene_name "Isoform227980_73";
chr4	Mandalorion	exon	33030857	33031318	.	-	.	transcript_id "Isoform227980_73"; gene_id "Isoform227980_73.gene"; gene_name "Isoform227980_73";
chr4	Mandalorion	transcript	33029974	33031349	.	-	.	transcript_id "Isoform227982_9"; gene_id "Isoform227982_9.gene"; gene_name "Isoform227982_9";
chr4	Mandalorion	exon	33029974	33030521	.	-	.	transcript_id "Isoform227982_9"; gene_id "Isoform227982_9.gene"; gene_name "Isoform227982_9";
chr4	Mandalorion	exon	33030857	33031349	.	-	.	transcript_id "Isoform227982_9"; gene_id "Isoform227982_9.gene"; gene_name "Isoform227982_9";
chr4	Mandalorion	transcript	33030137	33031346	.	-	.	transcript_id "Isoform227984_15"; gene_id "Isoform227984_15.gene"; gene_name "Isoform227984_15";
chr4	Mandalorion	exon	33030137	33030521	.	-	.	transcript_id "Isoform227984_15"; gene_id "Isoform227984_15.gene"; gene_name "Isoform227984_15";
chr4	Mandalorion	exon	33030857	33031346	.	-	.	transcript_id "Isoform227984_15"; gene_id "Isoform227984_15.gene"; gene_name "Isoform227984_15";
chr4	Mandalorion	transcript	33029919	33031318	.	-	.	transcript_id "Isoform227989_16"; gene_id "Isoform227989_16.gene"; gene_name "Isoform227989_16";
chr4	Mandalorion	exon	33029919	33030521	.	-	.	transcript_id "Isoform227989_16"; gene_id "Isoform227989_16.gene"; gene_name "Isoform227989_16";
chr4	Mandalorion	exon	33030914	33031318	.	-	.	transcript_id "Isoform227989_16"; gene_id "Isoform227989_16.gene"; gene_name "Isoform227989_16";
chr4	Mandalorion	transcript	33023213	33031318	.	-	.	transcript_id "Isoform227992_11"; gene_id "Isoform227992_11.gene"; gene_name "Isoform227992_11";
chr4	Mandalorion	exon	33023213	33024762	.	-	.	transcript_id "Isoform227992_11"; gene_id "Isoform227992_11.gene"; gene_name "Isoform227992_11";
chr4	Mandalorion	exon	33030305	33030521	.	-	.	transcript_id "Isoform227992_11"; gene_id "Isoform227992_11.gene"; gene_name "Isoform227992_11";
chr4	Mandalorion	exon	33030857	33031318	.	-	.	transcript_id "Isoform227992_11"; gene_id "Isoform227992_11.gene"; gene_name "Isoform227992_11";
chr4	Mandalorion	transcript	33031414	33052355	.	+	.	transcript_id "Isoform227998_18"; gene_id "Isoform227998_18.gene"; gene_name "Isoform227998_18";
chr4	Mandalorion	exon	33031414	33031616	.	+	.	transcript_id "Isoform227998_18"; gene_id "Isoform227998_18.gene"; gene_name "Isoform227998_18";
chr4	Mandalorion	start_codon	33031586	33031588	.	+	.	transcript_id "Isoform227998_18"; gene_id "Isoform227998_18.gene"; gene_name "Isoform227998_18";
chr4	Mandalorion	CDS	33031586	33031616	.	+	.	transcript_id "Isoform227998_18"; gene_id "Isoform227998_18.gene"; gene_name "Isoform227998_18";
chr4	Mandalorion	exon	33036709	33036782	.	+	.	transcript_id "Isoform227998_18"; gene_id "Isoform227998_18.gene"; gene_name "Isoform227998_18";
chr4	Mandalorion	CDS	33036709	33036782	.	+	.	transcript_id "Isoform227998_18"; gene_id "Isoform227998_18.gene"; gene_name "Isoform227998_18";
chr4	Mandalorion	exon	33038199	33038330	.	+	.	transcript_id "Isoform227998_18"; gene_id "Isoform227998_18.gene"; gene_name "Isoform227998_18";
chr4	Mandalorion	CDS	33038199	33038330	.	+	.	transcript_id "Isoform227998_18"; gene_id "Isoform227998_18.gene"; gene_name "Isoform227998_18";
chr4	Mandalorion	exon	33040733	33040817	.	+	.	transcript_id "Isoform227998_18"; gene_id "Isoform227998_18.gene"; gene_name "Isoform227998_18";
chr4	Mandalorion	CDS	33040733	33040817	.	+	.	transcript_id "Isoform227998_18"; gene_id "Isoform227998_18.gene"; gene_name "Isoform227998_18";
chr4	Mandalorion	exon	33041356	33041461	.	+	.	transcript_id "Isoform227998_18"; gene_id "Isoform227998_18.gene"; gene_name "Isoform227998_18";
chr4	Mandalorion	CDS	33041356	33041461	.	+	.	transcript_id "Isoform227998_18"; gene_id "Isoform227998_18.gene"; gene_name "Isoform227998_18";
chr4	Mandalorion	exon	33043857	33043986	.	+	.	transcript_id "Isoform227998_18"; gene_id "Isoform227998_18.gene"; gene_name "Isoform227998_18";
chr4	Mandalorion	CDS	33043857	33043986	.	+	.	transcript_id "Isoform227998_18"; gene_id "Isoform227998_18.gene"; gene_name "Isoform227998_18";
chr4	Mandalorion	exon	33045080	33045199	.	+	.	transcript_id "Isoform227998_18"; gene_id "Isoform227998_18.gene"; gene_name "Isoform227998_18";
chr4	Mandalorion	CDS	33045080	33045199	.	+	.	transcript_id "Isoform227998_18"; gene_id "Isoform227998_18.gene"; gene_name "Isoform227998_18";
chr4	Mandalorion	exon	33049682	33052355	.	+	.	transcript_id "Isoform227998_18"; gene_id "Isoform227998_18.gene"; gene_name "Isoform227998_18";
chr4	Mandalorion	CDS	33049682	33049957	.	+	.	transcript_id "Isoform227998_18"; gene_id "Isoform227998_18.gene"; gene_name "Isoform227998_18";
chr4	Mandalorion	stop_codon	33049958	33049960	.	+	.	transcript_id "Isoform227998_18"; gene_id "Isoform227998_18.gene"; gene_name "Isoform227998_18";
chr4	Mandalorion	transcript	33031496	33052355	.	+	.	transcript_id "Isoform228001_86"; gene_id "Isoform228001_86.gene"; gene_name "Isoform228001_86";
chr4	Mandalorion	exon	33031496	33031616	.	+	.	transcript_id "Isoform228001_86"; gene_id "Isoform228001_86.gene"; gene_name "Isoform228001_86";
chr4	Mandalorion	start_codon	33031586	33031588	.	+	.	transcript_id "Isoform228001_86"; gene_id "Isoform228001_86.gene"; gene_name "Isoform228001_86";
chr4	Mandalorion	CDS	33031586	33031616	.	+	.	transcript_id "Isoform228001_86"; gene_id "Isoform228001_86.gene"; gene_name "Isoform228001_86";
chr4	Mandalorion	exon	33036709	33036782	.	+	.	transcript_id "Isoform228001_86"; gene_id "Isoform228001_86.gene"; gene_name "Isoform228001_86";
chr4	Mandalorion	CDS	33036709	33036782	.	+	.	transcript_id "Isoform228001_86"; gene_id "Isoform228001_86.gene"; gene_name "Isoform228001_86";
chr4	Mandalorion	exon	33038199	33038330	.	+	.	transcript_id "Isoform228001_86"; gene_id "Isoform228001_86.gene"; gene_name "Isoform228001_86";
chr4	Mandalorion	CDS	33038199	33038330	.	+	.	transcript_id "Isoform228001_86"; gene_id "Isoform228001_86.gene"; gene_name "Isoform228001_86";
chr4	Mandalorion	exon	33040733	33040817	.	+	.	transcript_id "Isoform228001_86"; gene_id "Isoform228001_86.gene"; gene_name "Isoform228001_86";
chr4	Mandalorion	CDS	33040733	33040817	.	+	.	transcript_id "Isoform228001_86"; gene_id "Isoform228001_86.gene"; gene_name "Isoform228001_86";
chr4	Mandalorion	exon	33041356	33041461	.	+	.	transcript_id "Isoform228001_86"; gene_id "Isoform228001_86.gene"; gene_name "Isoform228001_86";
chr4	Mandalorion	CDS	33041356	33041461	.	+	.	transcript_id "Isoform228001_86"; gene_id "Isoform228001_86.gene"; gene_name "Isoform228001_86";
chr4	Mandalorion	exon	33043857	33043986	.	+	.	transcript_id "Isoform228001_86"; gene_id "Isoform228001_86.gene"; gene_name "Isoform228001_86";
chr4	Mandalorion	CDS	33043857	33043986	.	+	.	transcript_id "Isoform228001_86"; gene_id "Isoform228001_86.gene"; gene_name "Isoform228001_86";
chr4	Mandalorion	exon	33045080	33045199	.	+	.	transcript_id "Isoform228001_86"; gene_id "Isoform228001_86.gene"; gene_name "Isoform228001_86";
chr4	Mandalorion	CDS	33045080	33045199	.	+	.	transcript_id "Isoform228001_86"; gene_id "Isoform228001_86.gene"; gene_name "Isoform228001_86";
chr4	Mandalorion	exon	33049682	33052355	.	+	.	transcript_id "Isoform228001_86"; gene_id "Isoform228001_86.gene"; gene_name "Isoform228001_86";
chr4	Mandalorion	CDS	33049682	33049957	.	+	.	transcript_id "Isoform228001_86"; gene_id "Isoform228001_86.gene"; gene_name "Isoform228001_86";
chr4	Mandalorion	stop_codon	33049958	33049960	.	+	.	transcript_id "Isoform228001_86"; gene_id "Isoform228001_86.gene"; gene_name "Isoform228001_86";
chr4	Mandalorion	transcript	33169855	33170083	.	-	.	transcript_id "Isoform228014_3"; gene_id "Isoform228014_3.gene"; gene_name "Isoform228014_3";
chr4	Mandalorion	exon	33169855	33170083	.	-	.	transcript_id "Isoform228014_3"; gene_id "Isoform228014_3.gene"; gene_name "Isoform228014_3";
chr4	Mandalorion	transcript	33172761	33189420	.	-	.	transcript_id "Isoform228015_7"; gene_id "Isoform228015_7.gene"; gene_name "Isoform228015_7";
chr4	Mandalorion	exon	33172761	33174480	.	-	.	transcript_id "Isoform228015_7"; gene_id "Isoform228015_7.gene"; gene_name "Isoform228015_7";
chr4	Mandalorion	CDS	33174329	33174480	.	-	.	transcript_id "Isoform228015_7"; gene_id "Isoform228015_7.gene"; gene_name "Isoform228015_7";
chr4	Mandalorion	stop_codon	33174326	33174328	.	-	.	transcript_id "Isoform228015_7"; gene_id "Isoform228015_7.gene"; gene_name "Isoform228015_7";
chr4	Mandalorion	exon	33174744	33174851	.	-	.	transcript_id "Isoform228015_7"; gene_id "Isoform228015_7.gene"; gene_name "Isoform228015_7";
chr4	Mandalorion	CDS	33174744	33174851	.	-	.	transcript_id "Isoform228015_7"; gene_id "Isoform228015_7.gene"; gene_name "Isoform228015_7";
chr4	Mandalorion	exon	33179205	33179340	.	-	.	transcript_id "Isoform228015_7"; gene_id "Isoform228015_7.gene"; gene_name "Isoform228015_7";
chr4	Mandalorion	CDS	33179205	33179340	.	-	.	transcript_id "Isoform228015_7"; gene_id "Isoform228015_7.gene"; gene_name "Isoform228015_7";
chr4	Mandalorion	exon	33181705	33181859	.	-	.	transcript_id "Isoform228015_7"; gene_id "Isoform228015_7.gene"; gene_name "Isoform228015_7";
chr4	Mandalorion	CDS	33181705	33181859	.	-	.	transcript_id "Isoform228015_7"; gene_id "Isoform228015_7.gene"; gene_name "Isoform228015_7";
chr4	Mandalorion	exon	33183077	33183219	.	-	.	transcript_id "Isoform228015_7"; gene_id "Isoform228015_7.gene"; gene_name "Isoform228015_7";
chr4	Mandalorion	CDS	33183077	33183219	.	-	.	transcript_id "Isoform228015_7"; gene_id "Isoform228015_7.gene"; gene_name "Isoform228015_7";
chr4	Mandalorion	exon	33187048	33187196	.	-	.	transcript_id "Isoform228015_7"; gene_id "Isoform228015_7.gene"; gene_name "Isoform228015_7";
chr4	Mandalorion	CDS	33187048	33187196	.	-	.	transcript_id "Isoform228015_7"; gene_id "Isoform228015_7.gene"; gene_name "Isoform228015_7";
chr4	Mandalorion	exon	33188931	33189420	.	-	.	transcript_id "Isoform228015_7"; gene_id "Isoform228015_7.gene"; gene_name "Isoform228015_7";
chr4	Mandalorion	start_codon	33189378	33189380	.	-	.	transcript_id "Isoform228015_7"; gene_id "Isoform228015_7.gene"; gene_name "Isoform228015_7";
chr4	Mandalorion	CDS	33188931	33189380	.	-	.	transcript_id "Isoform228015_7"; gene_id "Isoform228015_7.gene"; gene_name "Isoform228015_7";
chr4	Mandalorion	transcript	33173901	33189420	.	-	.	transcript_id "Isoform228016_35"; gene_id "Isoform228016_35.gene"; gene_name "Isoform228016_35";
chr4	Mandalorion	exon	33173901	33174480	.	-	.	transcript_id "Isoform228016_35"; gene_id "Isoform228016_35.gene"; gene_name "Isoform228016_35";
chr4	Mandalorion	CDS	33174329	33174480	.	-	.	transcript_id "Isoform228016_35"; gene_id "Isoform228016_35.gene"; gene_name "Isoform228016_35";
chr4	Mandalorion	stop_codon	33174326	33174328	.	-	.	transcript_id "Isoform228016_35"; gene_id "Isoform228016_35.gene"; gene_name "Isoform228016_35";
chr4	Mandalorion	exon	33174744	33174851	.	-	.	transcript_id "Isoform228016_35"; gene_id "Isoform228016_35.gene"; gene_name "Isoform228016_35";
chr4	Mandalorion	CDS	33174744	33174851	.	-	.	transcript_id "Isoform228016_35"; gene_id "Isoform228016_35.gene"; gene_name "Isoform228016_35";
chr4	Mandalorion	exon	33179205	33179340	.	-	.	transcript_id "Isoform228016_35"; gene_id "Isoform228016_35.gene"; gene_name "Isoform228016_35";
chr4	Mandalorion	CDS	33179205	33179340	.	-	.	transcript_id "Isoform228016_35"; gene_id "Isoform228016_35.gene"; gene_name "Isoform228016_35";
chr4	Mandalorion	exon	33181705	33181859	.	-	.	transcript_id "Isoform228016_35"; gene_id "Isoform228016_35.gene"; gene_name "Isoform228016_35";
chr4	Mandalorion	CDS	33181705	33181859	.	-	.	transcript_id "Isoform228016_35"; gene_id "Isoform228016_35.gene"; gene_name "Isoform228016_35";
chr4	Mandalorion	exon	33183077	33183219	.	-	.	transcript_id "Isoform228016_35"; gene_id "Isoform228016_35.gene"; gene_name "Isoform228016_35";
chr4	Mandalorion	CDS	33183077	33183219	.	-	.	transcript_id "Isoform228016_35"; gene_id "Isoform228016_35.gene"; gene_name "Isoform228016_35";
chr4	Mandalorion	exon	33187048	33187196	.	-	.	transcript_id "Isoform228016_35"; gene_id "Isoform228016_35.gene"; gene_name "Isoform228016_35";
chr4	Mandalorion	CDS	33187048	33187196	.	-	.	transcript_id "Isoform228016_35"; gene_id "Isoform228016_35.gene"; gene_name "Isoform228016_35";
chr4	Mandalorion	exon	33188931	33189420	.	-	.	transcript_id "Isoform228016_35"; gene_id "Isoform228016_35.gene"; gene_name "Isoform228016_35";
chr4	Mandalorion	start_codon	33189378	33189380	.	-	.	transcript_id "Isoform228016_35"; gene_id "Isoform228016_35.gene"; gene_name "Isoform228016_35";
chr4	Mandalorion	CDS	33188931	33189380	.	-	.	transcript_id "Isoform228016_35"; gene_id "Isoform228016_35.gene"; gene_name "Isoform228016_35";
chr4	Mandalorion	transcript	33181617	33189420	.	-	.	transcript_id "Isoform228017_17"; gene_id "Isoform228017_17.gene"; gene_name "Isoform228017_17";
chr4	Mandalorion	exon	33181617	33181859	.	-	.	transcript_id "Isoform228017_17"; gene_id "Isoform228017_17.gene"; gene_name "Isoform228017_17";
chr4	Mandalorion	CDS	33181687	33181859	.	-	.	transcript_id "Isoform228017_17"; gene_id "Isoform228017_17.gene"; gene_name "Isoform228017_17";
chr4	Mandalorion	stop_codon	33181684	33181686	.	-	.	transcript_id "Isoform228017_17"; gene_id "Isoform228017_17.gene"; gene_name "Isoform228017_17";
chr4	Mandalorion	exon	33183077	33183219	.	-	.	transcript_id "Isoform228017_17"; gene_id "Isoform228017_17.gene"; gene_name "Isoform228017_17";
chr4	Mandalorion	CDS	33183077	33183219	.	-	.	transcript_id "Isoform228017_17"; gene_id "Isoform228017_17.gene"; gene_name "Isoform228017_17";
chr4	Mandalorion	exon	33187048	33187196	.	-	.	transcript_id "Isoform228017_17"; gene_id "Isoform228017_17.gene"; gene_name "Isoform228017_17";
chr4	Mandalorion	CDS	33187048	33187196	.	-	.	transcript_id "Isoform228017_17"; gene_id "Isoform228017_17.gene"; gene_name "Isoform228017_17";
chr4	Mandalorion	exon	33188931	33189420	.	-	.	transcript_id "Isoform228017_17"; gene_id "Isoform228017_17.gene"; gene_name "Isoform228017_17";
chr4	Mandalorion	start_codon	33189378	33189380	.	-	.	transcript_id "Isoform228017_17"; gene_id "Isoform228017_17.gene"; gene_name "Isoform228017_17";
chr4	Mandalorion	CDS	33188931	33189380	.	-	.	transcript_id "Isoform228017_17"; gene_id "Isoform228017_17.gene"; gene_name "Isoform228017_17";
chr4	Mandalorion	transcript	33188779	33189474	.	-	.	transcript_id "Isoform228018_7"; gene_id "Isoform228018_7.gene"; gene_name "Isoform228018_7";
chr4	Mandalorion	exon	33188779	33189474	.	-	.	transcript_id "Isoform228018_7"; gene_id "Isoform228018_7.gene"; gene_name "Isoform228018_7";
chr4	Mandalorion	start_codon	33189378	33189380	.	-	.	transcript_id "Isoform228018_7"; gene_id "Isoform228018_7.gene"; gene_name "Isoform228018_7";
chr4	Mandalorion	CDS	33188796	33189380	.	-	.	transcript_id "Isoform228018_7"; gene_id "Isoform228018_7.gene"; gene_name "Isoform228018_7";
chr4	Mandalorion	stop_codon	33188793	33188795	.	-	.	transcript_id "Isoform228018_7"; gene_id "Isoform228018_7.gene"; gene_name "Isoform228018_7";
chr4	Mandalorion	transcript	33229870	33231461	.	+	.	transcript_id "Isoform228019_3"; gene_id "Isoform228019_3.gene"; gene_name "Isoform228019_3";
chr4	Mandalorion	exon	33229870	33229937	.	+	.	transcript_id "Isoform228019_3"; gene_id "Isoform228019_3.gene"; gene_name "Isoform228019_3";
chr4	Mandalorion	start_codon	33229876	33229878	.	+	.	transcript_id "Isoform228019_3"; gene_id "Isoform228019_3.gene"; gene_name "Isoform228019_3";
chr4	Mandalorion	CDS	33229876	33229937	.	+	.	transcript_id "Isoform228019_3"; gene_id "Isoform228019_3.gene"; gene_name "Isoform228019_3";
chr4	Mandalorion	exon	33230924	33231461	.	+	.	transcript_id "Isoform228019_3"; gene_id "Isoform228019_3.gene"; gene_name "Isoform228019_3";
chr4	Mandalorion	CDS	33230924	33231290	.	+	.	transcript_id "Isoform228019_3"; gene_id "Isoform228019_3.gene"; gene_name "Isoform228019_3";
chr4	Mandalorion	stop_codon	33231291	33231293	.	+	.	transcript_id "Isoform228019_3"; gene_id "Isoform228019_3.gene"; gene_name "Isoform228019_3";
chr4	Mandalorion	transcript	33245428	33248509	.	-	.	transcript_id "Isoform228024_5894"; gene_id "Isoform228024_5894.gene"; gene_name "Isoform228024_5894";
chr4	Mandalorion	exon	33245428	33246507	.	-	.	transcript_id "Isoform228024_5894"; gene_id "Isoform228024_5894.gene"; gene_name "Isoform228024_5894";
chr4	Mandalorion	CDS	33246067	33246507	.	-	.	transcript_id "Isoform228024_5894"; gene_id "Isoform228024_5894.gene"; gene_name "Isoform228024_5894";
chr4	Mandalorion	stop_codon	33246064	33246066	.	-	.	transcript_id "Isoform228024_5894"; gene_id "Isoform228024_5894.gene"; gene_name "Isoform228024_5894";
chr4	Mandalorion	exon	33247948	33248509	.	-	.	transcript_id "Isoform228024_5894"; gene_id "Isoform228024_5894.gene"; gene_name "Isoform228024_5894";
chr4	Mandalorion	start_codon	33248314	33248316	.	-	.	transcript_id "Isoform228024_5894"; gene_id "Isoform228024_5894.gene"; gene_name "Isoform228024_5894";
chr4	Mandalorion	CDS	33247948	33248316	.	-	.	transcript_id "Isoform228024_5894"; gene_id "Isoform228024_5894.gene"; gene_name "Isoform228024_5894";
chr4	Mandalorion	transcript	33245430	33248535	.	-	.	transcript_id "Isoform228027_99"; gene_id "Isoform228027_99.gene"; gene_name "Isoform228027_99";
chr4	Mandalorion	exon	33245430	33246507	.	-	.	transcript_id "Isoform228027_99"; gene_id "Isoform228027_99.gene"; gene_name "Isoform228027_99";
chr4	Mandalorion	CDS	33246067	33246507	.	-	.	transcript_id "Isoform228027_99"; gene_id "Isoform228027_99.gene"; gene_name "Isoform228027_99";
chr4	Mandalorion	stop_codon	33246064	33246066	.	-	.	transcript_id "Isoform228027_99"; gene_id "Isoform228027_99.gene"; gene_name "Isoform228027_99";
chr4	Mandalorion	exon	33247948	33248535	.	-	.	transcript_id "Isoform228027_99"; gene_id "Isoform228027_99.gene"; gene_name "Isoform228027_99";
chr4	Mandalorion	start_codon	33248314	33248316	.	-	.	transcript_id "Isoform228027_99"; gene_id "Isoform228027_99.gene"; gene_name "Isoform228027_99";
chr4	Mandalorion	CDS	33247948	33248316	.	-	.	transcript_id "Isoform228027_99"; gene_id "Isoform228027_99.gene"; gene_name "Isoform228027_99";
chr4	Mandalorion	transcript	33245430	33290163	.	-	.	transcript_id "Isoform228044_74"; gene_id "Isoform228044_74.gene"; gene_name "Isoform228044_74";
chr4	Mandalorion	exon	33245430	33246507	.	-	.	transcript_id "Isoform228044_74"; gene_id "Isoform228044_74.gene"; gene_name "Isoform228044_74";
chr4	Mandalorion	start_codon	33246490	33246492	.	-	.	transcript_id "Isoform228044_74"; gene_id "Isoform228044_74.gene"; gene_name "Isoform228044_74";
chr4	Mandalorion	CDS	33246067	33246492	.	-	.	transcript_id "Isoform228044_74"; gene_id "Isoform228044_74.gene"; gene_name "Isoform228044_74";
chr4	Mandalorion	stop_codon	33246064	33246066	.	-	.	transcript_id "Isoform228044_74"; gene_id "Isoform228044_74.gene"; gene_name "Isoform228044_74";
chr4	Mandalorion	exon	33289995	33290163	.	-	.	transcript_id "Isoform228044_74"; gene_id "Isoform228044_74.gene"; gene_name "Isoform228044_74";
chr4	Mandalorion	transcript	33250225	33290113	.	-	.	transcript_id "Isoform228048_3"; gene_id "Isoform228048_3.gene"; gene_name "Isoform228048_3";
chr4	Mandalorion	exon	33250225	33252340	.	-	.	transcript_id "Isoform228048_3"; gene_id "Isoform228048_3.gene"; gene_name "Isoform228048_3";
chr4	Mandalorion	exon	33289995	33290113	.	-	.	transcript_id "Isoform228048_3"; gene_id "Isoform228048_3.gene"; gene_name "Isoform228048_3";
chr4	Mandalorion	transcript	33247931	33248913	.	+	.	transcript_id "Isoform228066_4"; gene_id "Isoform228066_4.gene"; gene_name "Isoform228066_4";
chr4	Mandalorion	exon	33247931	33248913	.	+	.	transcript_id "Isoform228066_4"; gene_id "Isoform228066_4.gene"; gene_name "Isoform228066_4";
chr4	Mandalorion	start_codon	33247933	33247935	.	+	.	transcript_id "Isoform228066_4"; gene_id "Isoform228066_4.gene"; gene_name "Isoform228066_4";
chr4	Mandalorion	CDS	33247933	33248346	.	+	.	transcript_id "Isoform228066_4"; gene_id "Isoform228066_4.gene"; gene_name "Isoform228066_4";
chr4	Mandalorion	stop_codon	33248347	33248349	.	+	.	transcript_id "Isoform228066_4"; gene_id "Isoform228066_4.gene"; gene_name "Isoform228066_4";
chr4	Mandalorion	transcript	33247974	33249072	.	+	.	transcript_id "Isoform228067_7"; gene_id "Isoform228067_7.gene"; gene_name "Isoform228067_7";
chr4	Mandalorion	exon	33247974	33249072	.	+	.	transcript_id "Isoform228067_7"; gene_id "Isoform228067_7.gene"; gene_name "Isoform228067_7";
chr4	Mandalorion	start_codon	33247975	33247977	.	+	.	transcript_id "Isoform228067_7"; gene_id "Isoform228067_7.gene"; gene_name "Isoform228067_7";
chr4	Mandalorion	CDS	33247975	33248346	.	+	.	transcript_id "Isoform228067_7"; gene_id "Isoform228067_7.gene"; gene_name "Isoform228067_7";
chr4	Mandalorion	stop_codon	33248347	33248349	.	+	.	transcript_id "Isoform228067_7"; gene_id "Isoform228067_7.gene"; gene_name "Isoform228067_7";
chr4	Mandalorion	transcript	33310328	33500910	.	+	.	transcript_id "Isoform228075_168"; gene_id "Isoform228075_168.gene"; gene_name "Isoform228075_168";
chr4	Mandalorion	exon	33310328	33310524	.	+	.	transcript_id "Isoform228075_168"; gene_id "Isoform228075_168.gene"; gene_name "Isoform228075_168";
chr4	Mandalorion	start_codon	33310461	33310463	.	+	.	transcript_id "Isoform228075_168"; gene_id "Isoform228075_168.gene"; gene_name "Isoform228075_168";
chr4	Mandalorion	CDS	33310461	33310524	.	+	.	transcript_id "Isoform228075_168"; gene_id "Isoform228075_168.gene"; gene_name "Isoform228075_168";
chr4	Mandalorion	exon	33320519	33320628	.	+	.	transcript_id "Isoform228075_168"; gene_id "Isoform228075_168.gene"; gene_name "Isoform228075_168";
chr4	Mandalorion	CDS	33320519	33320628	.	+	.	transcript_id "Isoform228075_168"; gene_id "Isoform228075_168.gene"; gene_name "Isoform228075_168";
chr4	Mandalorion	exon	33324874	33324977	.	+	.	transcript_id "Isoform228075_168"; gene_id "Isoform228075_168.gene"; gene_name "Isoform228075_168";
chr4	Mandalorion	CDS	33324874	33324977	.	+	.	transcript_id "Isoform228075_168"; gene_id "Isoform228075_168.gene"; gene_name "Isoform228075_168";
chr4	Mandalorion	exon	33325059	33325147	.	+	.	transcript_id "Isoform228075_168"; gene_id "Isoform228075_168.gene"; gene_name "Isoform228075_168";
chr4	Mandalorion	CDS	33325059	33325147	.	+	.	transcript_id "Isoform228075_168"; gene_id "Isoform228075_168.gene"; gene_name "Isoform228075_168";
chr4	Mandalorion	exon	33329520	33329595	.	+	.	transcript_id "Isoform228075_168"; gene_id "Isoform228075_168.gene"; gene_name "Isoform228075_168";
chr4	Mandalorion	CDS	33329520	33329595	.	+	.	transcript_id "Isoform228075_168"; gene_id "Isoform228075_168.gene"; gene_name "Isoform228075_168";
chr4	Mandalorion	exon	33330842	33331082	.	+	.	transcript_id "Isoform228075_168"; gene_id "Isoform228075_168.gene"; gene_name "Isoform228075_168";
chr4	Mandalorion	CDS	33330842	33331082	.	+	.	transcript_id "Isoform228075_168"; gene_id "Isoform228075_168.gene"; gene_name "Isoform228075_168";
chr4	Mandalorion	exon	33337863	33337972	.	+	.	transcript_id "Isoform228075_168"; gene_id "Isoform228075_168.gene"; gene_name "Isoform228075_168";
chr4	Mandalorion	CDS	33337863	33337972	.	+	.	transcript_id "Isoform228075_168"; gene_id "Isoform228075_168.gene"; gene_name "Isoform228075_168";
chr4	Mandalorion	exon	33338991	33339092	.	+	.	transcript_id "Isoform228075_168"; gene_id "Isoform228075_168.gene"; gene_name "Isoform228075_168";
chr4	Mandalorion	CDS	33338991	33339092	.	+	.	transcript_id "Isoform228075_168"; gene_id "Isoform228075_168.gene"; gene_name "Isoform228075_168";
chr4	Mandalorion	exon	33356061	33356196	.	+	.	transcript_id "Isoform228075_168"; gene_id "Isoform228075_168.gene"; gene_name "Isoform228075_168";
chr4	Mandalorion	CDS	33356061	33356196	.	+	.	transcript_id "Isoform228075_168"; gene_id "Isoform228075_168.gene"; gene_name "Isoform228075_168";
chr4	Mandalorion	exon	33362880	33362951	.	+	.	transcript_id "Isoform228075_168"; gene_id "Isoform228075_168.gene"; gene_name "Isoform228075_168";
chr4	Mandalorion	CDS	33362880	33362951	.	+	.	transcript_id "Isoform228075_168"; gene_id "Isoform228075_168.gene"; gene_name "Isoform228075_168";
chr4	Mandalorion	exon	33368573	33368737	.	+	.	transcript_id "Isoform228075_168"; gene_id "Isoform228075_168.gene"; gene_name "Isoform228075_168";
chr4	Mandalorion	CDS	33368573	33368737	.	+	.	transcript_id "Isoform228075_168"; gene_id "Isoform228075_168.gene"; gene_name "Isoform228075_168";
chr4	Mandalorion	exon	33379369	33379437	.	+	.	transcript_id "Isoform228075_168"; gene_id "Isoform228075_168.gene"; gene_name "Isoform228075_168";
chr4	Mandalorion	CDS	33379369	33379437	.	+	.	transcript_id "Isoform228075_168"; gene_id "Isoform228075_168.gene"; gene_name "Isoform228075_168";
chr4	Mandalorion	exon	33404153	33404253	.	+	.	transcript_id "Isoform228075_168"; gene_id "Isoform228075_168.gene"; gene_name "Isoform228075_168";
chr4	Mandalorion	CDS	33404153	33404253	.	+	.	transcript_id "Isoform228075_168"; gene_id "Isoform228075_168.gene"; gene_name "Isoform228075_168";
chr4	Mandalorion	exon	33443601	33443667	.	+	.	transcript_id "Isoform228075_168"; gene_id "Isoform228075_168.gene"; gene_name "Isoform228075_168";
chr4	Mandalorion	CDS	33443601	33443667	.	+	.	transcript_id "Isoform228075_168"; gene_id "Isoform228075_168.gene"; gene_name "Isoform228075_168";
chr4	Mandalorion	exon	33498951	33499074	.	+	.	transcript_id "Isoform228075_168"; gene_id "Isoform228075_168.gene"; gene_name "Isoform228075_168";
chr4	Mandalorion	CDS	33498951	33499074	.	+	.	transcript_id "Isoform228075_168"; gene_id "Isoform228075_168.gene"; gene_name "Isoform228075_168";
chr4	Mandalorion	exon	33500238	33500910	.	+	.	transcript_id "Isoform228075_168"; gene_id "Isoform228075_168.gene"; gene_name "Isoform228075_168";
chr4	Mandalorion	CDS	33500238	33500398	.	+	.	transcript_id "Isoform228075_168"; gene_id "Isoform228075_168.gene"; gene_name "Isoform228075_168";
chr4	Mandalorion	stop_codon	33500399	33500401	.	+	.	transcript_id "Isoform228075_168"; gene_id "Isoform228075_168.gene"; gene_name "Isoform228075_168";
chr4	Mandalorion	transcript	33389113	33500915	.	+	.	transcript_id "Isoform228080_5"; gene_id "Isoform228080_5.gene"; gene_name "Isoform228080_5";
chr4	Mandalorion	exon	33389113	33389171	.	+	.	transcript_id "Isoform228080_5"; gene_id "Isoform228080_5.gene"; gene_name "Isoform228080_5";
chr4	Mandalorion	exon	33404153	33404253	.	+	.	transcript_id "Isoform228080_5"; gene_id "Isoform228080_5.gene"; gene_name "Isoform228080_5";
chr4	Mandalorion	start_codon	33404240	33404242	.	+	.	transcript_id "Isoform228080_5"; gene_id "Isoform228080_5.gene"; gene_name "Isoform228080_5";
chr4	Mandalorion	CDS	33404240	33404253	.	+	.	transcript_id "Isoform228080_5"; gene_id "Isoform228080_5.gene"; gene_name "Isoform228080_5";
chr4	Mandalorion	exon	33443601	33443667	.	+	.	transcript_id "Isoform228080_5"; gene_id "Isoform228080_5.gene"; gene_name "Isoform228080_5";
chr4	Mandalorion	CDS	33443601	33443667	.	+	.	transcript_id "Isoform228080_5"; gene_id "Isoform228080_5.gene"; gene_name "Isoform228080_5";
chr4	Mandalorion	exon	33498951	33499074	.	+	.	transcript_id "Isoform228080_5"; gene_id "Isoform228080_5.gene"; gene_name "Isoform228080_5";
chr4	Mandalorion	CDS	33498951	33499074	.	+	.	transcript_id "Isoform228080_5"; gene_id "Isoform228080_5.gene"; gene_name "Isoform228080_5";
chr4	Mandalorion	exon	33500238	33500915	.	+	.	transcript_id "Isoform228080_5"; gene_id "Isoform228080_5.gene"; gene_name "Isoform228080_5";
chr4	Mandalorion	CDS	33500238	33500398	.	+	.	transcript_id "Isoform228080_5"; gene_id "Isoform228080_5.gene"; gene_name "Isoform228080_5";
chr4	Mandalorion	stop_codon	33500399	33500401	.	+	.	transcript_id "Isoform228080_5"; gene_id "Isoform228080_5.gene"; gene_name "Isoform228080_5";
chr4	Mandalorion	transcript	33389117	33502613	.	+	.	transcript_id "Isoform228081_3"; gene_id "Isoform228081_3.gene"; gene_name "Isoform228081_3";
chr4	Mandalorion	exon	33389117	33389171	.	+	.	transcript_id "Isoform228081_3"; gene_id "Isoform228081_3.gene"; gene_name "Isoform228081_3";
chr4	Mandalorion	exon	33404153	33404253	.	+	.	transcript_id "Isoform228081_3"; gene_id "Isoform228081_3.gene"; gene_name "Isoform228081_3";
chr4	Mandalorion	start_codon	33404240	33404242	.	+	.	transcript_id "Isoform228081_3"; gene_id "Isoform228081_3.gene"; gene_name "Isoform228081_3";
chr4	Mandalorion	CDS	33404240	33404253	.	+	.	transcript_id "Isoform228081_3"; gene_id "Isoform228081_3.gene"; gene_name "Isoform228081_3";
chr4	Mandalorion	exon	33443601	33443667	.	+	.	transcript_id "Isoform228081_3"; gene_id "Isoform228081_3.gene"; gene_name "Isoform228081_3";
chr4	Mandalorion	CDS	33443601	33443667	.	+	.	transcript_id "Isoform228081_3"; gene_id "Isoform228081_3.gene"; gene_name "Isoform228081_3";
chr4	Mandalorion	exon	33498951	33499074	.	+	.	transcript_id "Isoform228081_3"; gene_id "Isoform228081_3.gene"; gene_name "Isoform228081_3";
chr4	Mandalorion	CDS	33498951	33499074	.	+	.	transcript_id "Isoform228081_3"; gene_id "Isoform228081_3.gene"; gene_name "Isoform228081_3";
chr4	Mandalorion	exon	33500238	33502613	.	+	.	transcript_id "Isoform228081_3"; gene_id "Isoform228081_3.gene"; gene_name "Isoform228081_3";
chr4	Mandalorion	CDS	33500238	33500398	.	+	.	transcript_id "Isoform228081_3"; gene_id "Isoform228081_3.gene"; gene_name "Isoform228081_3";
chr4	Mandalorion	stop_codon	33500399	33500401	.	+	.	transcript_id "Isoform228081_3"; gene_id "Isoform228081_3.gene"; gene_name "Isoform228081_3";
chr4	Mandalorion	transcript	33389139	33500917	.	+	.	transcript_id "Isoform228083_3"; gene_id "Isoform228083_3.gene"; gene_name "Isoform228083_3";
chr4	Mandalorion	exon	33389139	33389171	.	+	.	transcript_id "Isoform228083_3"; gene_id "Isoform228083_3.gene"; gene_name "Isoform228083_3";
chr4	Mandalorion	exon	33392715	33392771	.	+	.	transcript_id "Isoform228083_3"; gene_id "Isoform228083_3.gene"; gene_name "Isoform228083_3";
chr4	Mandalorion	exon	33404153	33404253	.	+	.	transcript_id "Isoform228083_3"; gene_id "Isoform228083_3.gene"; gene_name "Isoform228083_3";
chr4	Mandalorion	start_codon	33404240	33404242	.	+	.	transcript_id "Isoform228083_3"; gene_id "Isoform228083_3.gene"; gene_name "Isoform228083_3";
chr4	Mandalorion	CDS	33404240	33404253	.	+	.	transcript_id "Isoform228083_3"; gene_id "Isoform228083_3.gene"; gene_name "Isoform228083_3";
chr4	Mandalorion	exon	33443601	33443667	.	+	.	transcript_id "Isoform228083_3"; gene_id "Isoform228083_3.gene"; gene_name "Isoform228083_3";
chr4	Mandalorion	CDS	33443601	33443667	.	+	.	transcript_id "Isoform228083_3"; gene_id "Isoform228083_3.gene"; gene_name "Isoform228083_3";
chr4	Mandalorion	exon	33498951	33499074	.	+	.	transcript_id "Isoform228083_3"; gene_id "Isoform228083_3.gene"; gene_name "Isoform228083_3";
chr4	Mandalorion	CDS	33498951	33499074	.	+	.	transcript_id "Isoform228083_3"; gene_id "Isoform228083_3.gene"; gene_name "Isoform228083_3";
chr4	Mandalorion	exon	33500238	33500917	.	+	.	transcript_id "Isoform228083_3"; gene_id "Isoform228083_3.gene"; gene_name "Isoform228083_3";
chr4	Mandalorion	CDS	33500238	33500398	.	+	.	transcript_id "Isoform228083_3"; gene_id "Isoform228083_3.gene"; gene_name "Isoform228083_3";
chr4	Mandalorion	stop_codon	33500399	33500401	.	+	.	transcript_id "Isoform228083_3"; gene_id "Isoform228083_3.gene"; gene_name "Isoform228083_3";
chr4	Mandalorion	transcript	34570000	34614918	.	-	.	transcript_id "Isoform228087_6"; gene_id "Isoform228087_6.gene"; gene_name "Isoform228087_6";
chr4	Mandalorion	exon	34570000	34571018	.	-	.	transcript_id "Isoform228087_6"; gene_id "Isoform228087_6.gene"; gene_name "Isoform228087_6";
chr4	Mandalorion	CDS	34570916	34571018	.	-	.	transcript_id "Isoform228087_6"; gene_id "Isoform228087_6.gene"; gene_name "Isoform228087_6";
chr4	Mandalorion	stop_codon	34570913	34570915	.	-	.	transcript_id "Isoform228087_6"; gene_id "Isoform228087_6.gene"; gene_name "Isoform228087_6";
chr4	Mandalorion	exon	34571729	34571808	.	-	.	transcript_id "Isoform228087_6"; gene_id "Isoform228087_6.gene"; gene_name "Isoform228087_6";
chr4	Mandalorion	CDS	34571729	34571808	.	-	.	transcript_id "Isoform228087_6"; gene_id "Isoform228087_6.gene"; gene_name "Isoform228087_6";
chr4	Mandalorion	exon	34572465	34572572	.	-	.	transcript_id "Isoform228087_6"; gene_id "Isoform228087_6.gene"; gene_name "Isoform228087_6";
chr4	Mandalorion	CDS	34572465	34572572	.	-	.	transcript_id "Isoform228087_6"; gene_id "Isoform228087_6.gene"; gene_name "Isoform228087_6";
chr4	Mandalorion	exon	34575032	34575173	.	-	.	transcript_id "Isoform228087_6"; gene_id "Isoform228087_6.gene"; gene_name "Isoform228087_6";
chr4	Mandalorion	CDS	34575032	34575173	.	-	.	transcript_id "Isoform228087_6"; gene_id "Isoform228087_6.gene"; gene_name "Isoform228087_6";
chr4	Mandalorion	exon	34576352	34576449	.	-	.	transcript_id "Isoform228087_6"; gene_id "Isoform228087_6.gene"; gene_name "Isoform228087_6";
chr4	Mandalorion	CDS	34576352	34576449	.	-	.	transcript_id "Isoform228087_6"; gene_id "Isoform228087_6.gene"; gene_name "Isoform228087_6";
chr4	Mandalorion	exon	34577953	34578029	.	-	.	transcript_id "Isoform228087_6"; gene_id "Isoform228087_6.gene"; gene_name "Isoform228087_6";
chr4	Mandalorion	CDS	34577953	34578029	.	-	.	transcript_id "Isoform228087_6"; gene_id "Isoform228087_6.gene"; gene_name "Isoform228087_6";
chr4	Mandalorion	exon	34579743	34579876	.	-	.	transcript_id "Isoform228087_6"; gene_id "Isoform228087_6.gene"; gene_name "Isoform228087_6";
chr4	Mandalorion	CDS	34579743	34579876	.	-	.	transcript_id "Isoform228087_6"; gene_id "Isoform228087_6.gene"; gene_name "Isoform228087_6";
chr4	Mandalorion	exon	34584804	34584883	.	-	.	transcript_id "Isoform228087_6"; gene_id "Isoform228087_6.gene"; gene_name "Isoform228087_6";
chr4	Mandalorion	CDS	34584804	34584883	.	-	.	transcript_id "Isoform228087_6"; gene_id "Isoform228087_6.gene"; gene_name "Isoform228087_6";
chr4	Mandalorion	exon	34585573	34585689	.	-	.	transcript_id "Isoform228087_6"; gene_id "Isoform228087_6.gene"; gene_name "Isoform228087_6";
chr4	Mandalorion	CDS	34585573	34585689	.	-	.	transcript_id "Isoform228087_6"; gene_id "Isoform228087_6.gene"; gene_name "Isoform228087_6";
chr4	Mandalorion	exon	34586444	34586507	.	-	.	transcript_id "Isoform228087_6"; gene_id "Isoform228087_6.gene"; gene_name "Isoform228087_6";
chr4	Mandalorion	CDS	34586444	34586507	.	-	.	transcript_id "Isoform228087_6"; gene_id "Isoform228087_6.gene"; gene_name "Isoform228087_6";
chr4	Mandalorion	exon	34586949	34587082	.	-	.	transcript_id "Isoform228087_6"; gene_id "Isoform228087_6.gene"; gene_name "Isoform228087_6";
chr4	Mandalorion	CDS	34586949	34587082	.	-	.	transcript_id "Isoform228087_6"; gene_id "Isoform228087_6.gene"; gene_name "Isoform228087_6";
chr4	Mandalorion	exon	34593061	34593174	.	-	.	transcript_id "Isoform228087_6"; gene_id "Isoform228087_6.gene"; gene_name "Isoform228087_6";
chr4	Mandalorion	CDS	34593061	34593174	.	-	.	transcript_id "Isoform228087_6"; gene_id "Isoform228087_6.gene"; gene_name "Isoform228087_6";
chr4	Mandalorion	exon	34595077	34595236	.	-	.	transcript_id "Isoform228087_6"; gene_id "Isoform228087_6.gene"; gene_name "Isoform228087_6";
chr4	Mandalorion	CDS	34595077	34595236	.	-	.	transcript_id "Isoform228087_6"; gene_id "Isoform228087_6.gene"; gene_name "Isoform228087_6";
chr4	Mandalorion	exon	34597308	34597441	.	-	.	transcript_id "Isoform228087_6"; gene_id "Isoform228087_6.gene"; gene_name "Isoform228087_6";
chr4	Mandalorion	CDS	34597308	34597441	.	-	.	transcript_id "Isoform228087_6"; gene_id "Isoform228087_6.gene"; gene_name "Isoform228087_6";
chr4	Mandalorion	exon	34598608	34598756	.	-	.	transcript_id "Isoform228087_6"; gene_id "Isoform228087_6.gene"; gene_name "Isoform228087_6";
chr4	Mandalorion	CDS	34598608	34598756	.	-	.	transcript_id "Isoform228087_6"; gene_id "Isoform228087_6.gene"; gene_name "Isoform228087_6";
chr4	Mandalorion	exon	34599704	34599808	.	-	.	transcript_id "Isoform228087_6"; gene_id "Isoform228087_6.gene"; gene_name "Isoform228087_6";
chr4	Mandalorion	CDS	34599704	34599808	.	-	.	transcript_id "Isoform228087_6"; gene_id "Isoform228087_6.gene"; gene_name "Isoform228087_6";
chr4	Mandalorion	exon	34605537	34605681	.	-	.	transcript_id "Isoform228087_6"; gene_id "Isoform228087_6.gene"; gene_name "Isoform228087_6";
chr4	Mandalorion	CDS	34605537	34605681	.	-	.	transcript_id "Isoform228087_6"; gene_id "Isoform228087_6.gene"; gene_name "Isoform228087_6";
chr4	Mandalorion	exon	34607131	34607228	.	-	.	transcript_id "Isoform228087_6"; gene_id "Isoform228087_6.gene"; gene_name "Isoform228087_6";
chr4	Mandalorion	CDS	34607131	34607228	.	-	.	transcript_id "Isoform228087_6"; gene_id "Isoform228087_6.gene"; gene_name "Isoform228087_6";
chr4	Mandalorion	exon	34611022	34611076	.	-	.	transcript_id "Isoform228087_6"; gene_id "Isoform228087_6.gene"; gene_name "Isoform228087_6";
chr4	Mandalorion	CDS	34611022	34611076	.	-	.	transcript_id "Isoform228087_6"; gene_id "Isoform228087_6.gene"; gene_name "Isoform228087_6";
chr4	Mandalorion	exon	34614865	34614918	.	-	.	transcript_id "Isoform228087_6"; gene_id "Isoform228087_6.gene"; gene_name "Isoform228087_6";
chr4	Mandalorion	start_codon	34614886	34614888	.	-	.	transcript_id "Isoform228087_6"; gene_id "Isoform228087_6.gene"; gene_name "Isoform228087_6";
chr4	Mandalorion	CDS	34614865	34614888	.	-	.	transcript_id "Isoform228087_6"; gene_id "Isoform228087_6.gene"; gene_name "Isoform228087_6";
chr4	Mandalorion	transcript	34570796	34614905	.	-	.	transcript_id "Isoform228088_183"; gene_id "Isoform228088_183.gene"; gene_name "Isoform228088_183";
chr4	Mandalorion	exon	34570796	34571018	.	-	.	transcript_id "Isoform228088_183"; gene_id "Isoform228088_183.gene"; gene_name "Isoform228088_183";
chr4	Mandalorion	CDS	34570916	34571018	.	-	.	transcript_id "Isoform228088_183"; gene_id "Isoform228088_183.gene"; gene_name "Isoform228088_183";
chr4	Mandalorion	stop_codon	34570913	34570915	.	-	.	transcript_id "Isoform228088_183"; gene_id "Isoform228088_183.gene"; gene_name "Isoform228088_183";
chr4	Mandalorion	exon	34571729	34571808	.	-	.	transcript_id "Isoform228088_183"; gene_id "Isoform228088_183.gene"; gene_name "Isoform228088_183";
chr4	Mandalorion	CDS	34571729	34571808	.	-	.	transcript_id "Isoform228088_183"; gene_id "Isoform228088_183.gene"; gene_name "Isoform228088_183";
chr4	Mandalorion	exon	34572465	34572572	.	-	.	transcript_id "Isoform228088_183"; gene_id "Isoform228088_183.gene"; gene_name "Isoform228088_183";
chr4	Mandalorion	CDS	34572465	34572572	.	-	.	transcript_id "Isoform228088_183"; gene_id "Isoform228088_183.gene"; gene_name "Isoform228088_183";
chr4	Mandalorion	exon	34575032	34575173	.	-	.	transcript_id "Isoform228088_183"; gene_id "Isoform228088_183.gene"; gene_name "Isoform228088_183";
chr4	Mandalorion	CDS	34575032	34575173	.	-	.	transcript_id "Isoform228088_183"; gene_id "Isoform228088_183.gene"; gene_name "Isoform228088_183";
chr4	Mandalorion	exon	34576352	34576449	.	-	.	transcript_id "Isoform228088_183"; gene_id "Isoform228088_183.gene"; gene_name "Isoform228088_183";
chr4	Mandalorion	CDS	34576352	34576449	.	-	.	transcript_id "Isoform228088_183"; gene_id "Isoform228088_183.gene"; gene_name "Isoform228088_183";
chr4	Mandalorion	exon	34577953	34578029	.	-	.	transcript_id "Isoform228088_183"; gene_id "Isoform228088_183.gene"; gene_name "Isoform228088_183";
chr4	Mandalorion	CDS	34577953	34578029	.	-	.	transcript_id "Isoform228088_183"; gene_id "Isoform228088_183.gene"; gene_name "Isoform228088_183";
chr4	Mandalorion	exon	34579743	34579876	.	-	.	transcript_id "Isoform228088_183"; gene_id "Isoform228088_183.gene"; gene_name "Isoform228088_183";
chr4	Mandalorion	CDS	34579743	34579876	.	-	.	transcript_id "Isoform228088_183"; gene_id "Isoform228088_183.gene"; gene_name "Isoform228088_183";
chr4	Mandalorion	exon	34584804	34584883	.	-	.	transcript_id "Isoform228088_183"; gene_id "Isoform228088_183.gene"; gene_name "Isoform228088_183";
chr4	Mandalorion	CDS	34584804	34584883	.	-	.	transcript_id "Isoform228088_183"; gene_id "Isoform228088_183.gene"; gene_name "Isoform228088_183";
chr4	Mandalorion	exon	34585573	34585689	.	-	.	transcript_id "Isoform228088_183"; gene_id "Isoform228088_183.gene"; gene_name "Isoform228088_183";
chr4	Mandalorion	CDS	34585573	34585689	.	-	.	transcript_id "Isoform228088_183"; gene_id "Isoform228088_183.gene"; gene_name "Isoform228088_183";
chr4	Mandalorion	exon	34586444	34586507	.	-	.	transcript_id "Isoform228088_183"; gene_id "Isoform228088_183.gene"; gene_name "Isoform228088_183";
chr4	Mandalorion	CDS	34586444	34586507	.	-	.	transcript_id "Isoform228088_183"; gene_id "Isoform228088_183.gene"; gene_name "Isoform228088_183";
chr4	Mandalorion	exon	34586949	34587082	.	-	.	transcript_id "Isoform228088_183"; gene_id "Isoform228088_183.gene"; gene_name "Isoform228088_183";
chr4	Mandalorion	CDS	34586949	34587082	.	-	.	transcript_id "Isoform228088_183"; gene_id "Isoform228088_183.gene"; gene_name "Isoform228088_183";
chr4	Mandalorion	exon	34593061	34593174	.	-	.	transcript_id "Isoform228088_183"; gene_id "Isoform228088_183.gene"; gene_name "Isoform228088_183";
chr4	Mandalorion	CDS	34593061	34593174	.	-	.	transcript_id "Isoform228088_183"; gene_id "Isoform228088_183.gene"; gene_name "Isoform228088_183";
chr4	Mandalorion	exon	34595077	34595236	.	-	.	transcript_id "Isoform228088_183"; gene_id "Isoform228088_183.gene"; gene_name "Isoform228088_183";
chr4	Mandalorion	CDS	34595077	34595236	.	-	.	transcript_id "Isoform228088_183"; gene_id "Isoform228088_183.gene"; gene_name "Isoform228088_183";
chr4	Mandalorion	exon	34597308	34597441	.	-	.	transcript_id "Isoform228088_183"; gene_id "Isoform228088_183.gene"; gene_name "Isoform228088_183";
chr4	Mandalorion	CDS	34597308	34597441	.	-	.	transcript_id "Isoform228088_183"; gene_id "Isoform228088_183.gene"; gene_name "Isoform228088_183";
chr4	Mandalorion	exon	34598608	34598756	.	-	.	transcript_id "Isoform228088_183"; gene_id "Isoform228088_183.gene"; gene_name "Isoform228088_183";
chr4	Mandalorion	CDS	34598608	34598756	.	-	.	transcript_id "Isoform228088_183"; gene_id "Isoform228088_183.gene"; gene_name "Isoform228088_183";
chr4	Mandalorion	exon	34599704	34599808	.	-	.	transcript_id "Isoform228088_183"; gene_id "Isoform228088_183.gene"; gene_name "Isoform228088_183";
chr4	Mandalorion	CDS	34599704	34599808	.	-	.	transcript_id "Isoform228088_183"; gene_id "Isoform228088_183.gene"; gene_name "Isoform228088_183";
chr4	Mandalorion	exon	34605537	34605681	.	-	.	transcript_id "Isoform228088_183"; gene_id "Isoform228088_183.gene"; gene_name "Isoform228088_183";
chr4	Mandalorion	CDS	34605537	34605681	.	-	.	transcript_id "Isoform228088_183"; gene_id "Isoform228088_183.gene"; gene_name "Isoform228088_183";
chr4	Mandalorion	exon	34607131	34607228	.	-	.	transcript_id "Isoform228088_183"; gene_id "Isoform228088_183.gene"; gene_name "Isoform228088_183";
chr4	Mandalorion	CDS	34607131	34607228	.	-	.	transcript_id "Isoform228088_183"; gene_id "Isoform228088_183.gene"; gene_name "Isoform228088_183";
chr4	Mandalorion	exon	34611022	34611076	.	-	.	transcript_id "Isoform228088_183"; gene_id "Isoform228088_183.gene"; gene_name "Isoform228088_183";
chr4	Mandalorion	CDS	34611022	34611076	.	-	.	transcript_id "Isoform228088_183"; gene_id "Isoform228088_183.gene"; gene_name "Isoform228088_183";
chr4	Mandalorion	exon	34614865	34614905	.	-	.	transcript_id "Isoform228088_183"; gene_id "Isoform228088_183.gene"; gene_name "Isoform228088_183";
chr4	Mandalorion	start_codon	34614886	34614888	.	-	.	transcript_id "Isoform228088_183"; gene_id "Isoform228088_183.gene"; gene_name "Isoform228088_183";
chr4	Mandalorion	CDS	34614865	34614888	.	-	.	transcript_id "Isoform228088_183"; gene_id "Isoform228088_183.gene"; gene_name "Isoform228088_183";
chr4	Mandalorion	transcript	34569297	34614917	.	-	.	transcript_id "Isoform228092_8"; gene_id "Isoform228092_8.gene"; gene_name "Isoform228092_8";
chr4	Mandalorion	exon	34569297	34571018	.	-	.	transcript_id "Isoform228092_8"; gene_id "Isoform228092_8.gene"; gene_name "Isoform228092_8";
chr4	Mandalorion	CDS	34570916	34571018	.	-	.	transcript_id "Isoform228092_8"; gene_id "Isoform228092_8.gene"; gene_name "Isoform228092_8";
chr4	Mandalorion	stop_codon	34570913	34570915	.	-	.	transcript_id "Isoform228092_8"; gene_id "Isoform228092_8.gene"; gene_name "Isoform228092_8";
chr4	Mandalorion	exon	34571729	34571808	.	-	.	transcript_id "Isoform228092_8"; gene_id "Isoform228092_8.gene"; gene_name "Isoform228092_8";
chr4	Mandalorion	CDS	34571729	34571808	.	-	.	transcript_id "Isoform228092_8"; gene_id "Isoform228092_8.gene"; gene_name "Isoform228092_8";
chr4	Mandalorion	exon	34572465	34572572	.	-	.	transcript_id "Isoform228092_8"; gene_id "Isoform228092_8.gene"; gene_name "Isoform228092_8";
chr4	Mandalorion	CDS	34572465	34572572	.	-	.	transcript_id "Isoform228092_8"; gene_id "Isoform228092_8.gene"; gene_name "Isoform228092_8";
chr4	Mandalorion	exon	34575032	34575173	.	-	.	transcript_id "Isoform228092_8"; gene_id "Isoform228092_8.gene"; gene_name "Isoform228092_8";
chr4	Mandalorion	CDS	34575032	34575173	.	-	.	transcript_id "Isoform228092_8"; gene_id "Isoform228092_8.gene"; gene_name "Isoform228092_8";
chr4	Mandalorion	exon	34576352	34576449	.	-	.	transcript_id "Isoform228092_8"; gene_id "Isoform228092_8.gene"; gene_name "Isoform228092_8";
chr4	Mandalorion	CDS	34576352	34576449	.	-	.	transcript_id "Isoform228092_8"; gene_id "Isoform228092_8.gene"; gene_name "Isoform228092_8";
chr4	Mandalorion	exon	34577953	34578032	.	-	.	transcript_id "Isoform228092_8"; gene_id "Isoform228092_8.gene"; gene_name "Isoform228092_8";
chr4	Mandalorion	CDS	34577953	34578032	.	-	.	transcript_id "Isoform228092_8"; gene_id "Isoform228092_8.gene"; gene_name "Isoform228092_8";
chr4	Mandalorion	exon	34579743	34579876	.	-	.	transcript_id "Isoform228092_8"; gene_id "Isoform228092_8.gene"; gene_name "Isoform228092_8";
chr4	Mandalorion	CDS	34579743	34579876	.	-	.	transcript_id "Isoform228092_8"; gene_id "Isoform228092_8.gene"; gene_name "Isoform228092_8";
chr4	Mandalorion	exon	34584804	34584883	.	-	.	transcript_id "Isoform228092_8"; gene_id "Isoform228092_8.gene"; gene_name "Isoform228092_8";
chr4	Mandalorion	CDS	34584804	34584883	.	-	.	transcript_id "Isoform228092_8"; gene_id "Isoform228092_8.gene"; gene_name "Isoform228092_8";
chr4	Mandalorion	exon	34585573	34585689	.	-	.	transcript_id "Isoform228092_8"; gene_id "Isoform228092_8.gene"; gene_name "Isoform228092_8";
chr4	Mandalorion	CDS	34585573	34585689	.	-	.	transcript_id "Isoform228092_8"; gene_id "Isoform228092_8.gene"; gene_name "Isoform228092_8";
chr4	Mandalorion	exon	34586444	34586507	.	-	.	transcript_id "Isoform228092_8"; gene_id "Isoform228092_8.gene"; gene_name "Isoform228092_8";
chr4	Mandalorion	CDS	34586444	34586507	.	-	.	transcript_id "Isoform228092_8"; gene_id "Isoform228092_8.gene"; gene_name "Isoform228092_8";
chr4	Mandalorion	exon	34586949	34587082	.	-	.	transcript_id "Isoform228092_8"; gene_id "Isoform228092_8.gene"; gene_name "Isoform228092_8";
chr4	Mandalorion	CDS	34586949	34587082	.	-	.	transcript_id "Isoform228092_8"; gene_id "Isoform228092_8.gene"; gene_name "Isoform228092_8";
chr4	Mandalorion	exon	34593061	34593174	.	-	.	transcript_id "Isoform228092_8"; gene_id "Isoform228092_8.gene"; gene_name "Isoform228092_8";
chr4	Mandalorion	CDS	34593061	34593174	.	-	.	transcript_id "Isoform228092_8"; gene_id "Isoform228092_8.gene"; gene_name "Isoform228092_8";
chr4	Mandalorion	exon	34595077	34595236	.	-	.	transcript_id "Isoform228092_8"; gene_id "Isoform228092_8.gene"; gene_name "Isoform228092_8";
chr4	Mandalorion	CDS	34595077	34595236	.	-	.	transcript_id "Isoform228092_8"; gene_id "Isoform228092_8.gene"; gene_name "Isoform228092_8";
chr4	Mandalorion	exon	34597308	34597441	.	-	.	transcript_id "Isoform228092_8"; gene_id "Isoform228092_8.gene"; gene_name "Isoform228092_8";
chr4	Mandalorion	CDS	34597308	34597441	.	-	.	transcript_id "Isoform228092_8"; gene_id "Isoform228092_8.gene"; gene_name "Isoform228092_8";
chr4	Mandalorion	exon	34598608	34598756	.	-	.	transcript_id "Isoform228092_8"; gene_id "Isoform228092_8.gene"; gene_name "Isoform228092_8";
chr4	Mandalorion	CDS	34598608	34598756	.	-	.	transcript_id "Isoform228092_8"; gene_id "Isoform228092_8.gene"; gene_name "Isoform228092_8";
chr4	Mandalorion	exon	34599704	34599808	.	-	.	transcript_id "Isoform228092_8"; gene_id "Isoform228092_8.gene"; gene_name "Isoform228092_8";
chr4	Mandalorion	CDS	34599704	34599808	.	-	.	transcript_id "Isoform228092_8"; gene_id "Isoform228092_8.gene"; gene_name "Isoform228092_8";
chr4	Mandalorion	exon	34605537	34605681	.	-	.	transcript_id "Isoform228092_8"; gene_id "Isoform228092_8.gene"; gene_name "Isoform228092_8";
chr4	Mandalorion	CDS	34605537	34605681	.	-	.	transcript_id "Isoform228092_8"; gene_id "Isoform228092_8.gene"; gene_name "Isoform228092_8";
chr4	Mandalorion	exon	34607131	34607228	.	-	.	transcript_id "Isoform228092_8"; gene_id "Isoform228092_8.gene"; gene_name "Isoform228092_8";
chr4	Mandalorion	CDS	34607131	34607228	.	-	.	transcript_id "Isoform228092_8"; gene_id "Isoform228092_8.gene"; gene_name "Isoform228092_8";
chr4	Mandalorion	exon	34611022	34611076	.	-	.	transcript_id "Isoform228092_8"; gene_id "Isoform228092_8.gene"; gene_name "Isoform228092_8";
chr4	Mandalorion	CDS	34611022	34611076	.	-	.	transcript_id "Isoform228092_8"; gene_id "Isoform228092_8.gene"; gene_name "Isoform228092_8";
chr4	Mandalorion	exon	34614865	34614917	.	-	.	transcript_id "Isoform228092_8"; gene_id "Isoform228092_8.gene"; gene_name "Isoform228092_8";
chr4	Mandalorion	start_codon	34614886	34614888	.	-	.	transcript_id "Isoform228092_8"; gene_id "Isoform228092_8.gene"; gene_name "Isoform228092_8";
chr4	Mandalorion	CDS	34614865	34614888	.	-	.	transcript_id "Isoform228092_8"; gene_id "Isoform228092_8.gene"; gene_name "Isoform228092_8";
chr4	Mandalorion	transcript	34570031	34614899	.	-	.	transcript_id "Isoform228093_13"; gene_id "Isoform228093_13.gene"; gene_name "Isoform228093_13";
chr4	Mandalorion	exon	34570031	34571018	.	-	.	transcript_id "Isoform228093_13"; gene_id "Isoform228093_13.gene"; gene_name "Isoform228093_13";
chr4	Mandalorion	CDS	34570916	34571018	.	-	.	transcript_id "Isoform228093_13"; gene_id "Isoform228093_13.gene"; gene_name "Isoform228093_13";
chr4	Mandalorion	stop_codon	34570913	34570915	.	-	.	transcript_id "Isoform228093_13"; gene_id "Isoform228093_13.gene"; gene_name "Isoform228093_13";
chr4	Mandalorion	exon	34571729	34571808	.	-	.	transcript_id "Isoform228093_13"; gene_id "Isoform228093_13.gene"; gene_name "Isoform228093_13";
chr4	Mandalorion	CDS	34571729	34571808	.	-	.	transcript_id "Isoform228093_13"; gene_id "Isoform228093_13.gene"; gene_name "Isoform228093_13";
chr4	Mandalorion	exon	34572465	34572572	.	-	.	transcript_id "Isoform228093_13"; gene_id "Isoform228093_13.gene"; gene_name "Isoform228093_13";
chr4	Mandalorion	CDS	34572465	34572572	.	-	.	transcript_id "Isoform228093_13"; gene_id "Isoform228093_13.gene"; gene_name "Isoform228093_13";
chr4	Mandalorion	exon	34575032	34575173	.	-	.	transcript_id "Isoform228093_13"; gene_id "Isoform228093_13.gene"; gene_name "Isoform228093_13";
chr4	Mandalorion	CDS	34575032	34575173	.	-	.	transcript_id "Isoform228093_13"; gene_id "Isoform228093_13.gene"; gene_name "Isoform228093_13";
chr4	Mandalorion	exon	34576352	34576449	.	-	.	transcript_id "Isoform228093_13"; gene_id "Isoform228093_13.gene"; gene_name "Isoform228093_13";
chr4	Mandalorion	CDS	34576352	34576449	.	-	.	transcript_id "Isoform228093_13"; gene_id "Isoform228093_13.gene"; gene_name "Isoform228093_13";
chr4	Mandalorion	exon	34577953	34578032	.	-	.	transcript_id "Isoform228093_13"; gene_id "Isoform228093_13.gene"; gene_name "Isoform228093_13";
chr4	Mandalorion	CDS	34577953	34578032	.	-	.	transcript_id "Isoform228093_13"; gene_id "Isoform228093_13.gene"; gene_name "Isoform228093_13";
chr4	Mandalorion	exon	34579743	34579876	.	-	.	transcript_id "Isoform228093_13"; gene_id "Isoform228093_13.gene"; gene_name "Isoform228093_13";
chr4	Mandalorion	CDS	34579743	34579876	.	-	.	transcript_id "Isoform228093_13"; gene_id "Isoform228093_13.gene"; gene_name "Isoform228093_13";
chr4	Mandalorion	exon	34584804	34584883	.	-	.	transcript_id "Isoform228093_13"; gene_id "Isoform228093_13.gene"; gene_name "Isoform228093_13";
chr4	Mandalorion	CDS	34584804	34584883	.	-	.	transcript_id "Isoform228093_13"; gene_id "Isoform228093_13.gene"; gene_name "Isoform228093_13";
chr4	Mandalorion	exon	34585573	34585689	.	-	.	transcript_id "Isoform228093_13"; gene_id "Isoform228093_13.gene"; gene_name "Isoform228093_13";
chr4	Mandalorion	CDS	34585573	34585689	.	-	.	transcript_id "Isoform228093_13"; gene_id "Isoform228093_13.gene"; gene_name "Isoform228093_13";
chr4	Mandalorion	exon	34586444	34586507	.	-	.	transcript_id "Isoform228093_13"; gene_id "Isoform228093_13.gene"; gene_name "Isoform228093_13";
chr4	Mandalorion	CDS	34586444	34586507	.	-	.	transcript_id "Isoform228093_13"; gene_id "Isoform228093_13.gene"; gene_name "Isoform228093_13";
chr4	Mandalorion	exon	34586949	34587082	.	-	.	transcript_id "Isoform228093_13"; gene_id "Isoform228093_13.gene"; gene_name "Isoform228093_13";
chr4	Mandalorion	CDS	34586949	34587082	.	-	.	transcript_id "Isoform228093_13"; gene_id "Isoform228093_13.gene"; gene_name "Isoform228093_13";
chr4	Mandalorion	exon	34593061	34593174	.	-	.	transcript_id "Isoform228093_13"; gene_id "Isoform228093_13.gene"; gene_name "Isoform228093_13";
chr4	Mandalorion	CDS	34593061	34593174	.	-	.	transcript_id "Isoform228093_13"; gene_id "Isoform228093_13.gene"; gene_name "Isoform228093_13";
chr4	Mandalorion	exon	34595077	34595236	.	-	.	transcript_id "Isoform228093_13"; gene_id "Isoform228093_13.gene"; gene_name "Isoform228093_13";
chr4	Mandalorion	CDS	34595077	34595236	.	-	.	transcript_id "Isoform228093_13"; gene_id "Isoform228093_13.gene"; gene_name "Isoform228093_13";
chr4	Mandalorion	exon	34597308	34597441	.	-	.	transcript_id "Isoform228093_13"; gene_id "Isoform228093_13.gene"; gene_name "Isoform228093_13";
chr4	Mandalorion	CDS	34597308	34597441	.	-	.	transcript_id "Isoform228093_13"; gene_id "Isoform228093_13.gene"; gene_name "Isoform228093_13";
chr4	Mandalorion	exon	34598608	34598756	.	-	.	transcript_id "Isoform228093_13"; gene_id "Isoform228093_13.gene"; gene_name "Isoform228093_13";
chr4	Mandalorion	CDS	34598608	34598756	.	-	.	transcript_id "Isoform228093_13"; gene_id "Isoform228093_13.gene"; gene_name "Isoform228093_13";
chr4	Mandalorion	exon	34599704	34599808	.	-	.	transcript_id "Isoform228093_13"; gene_id "Isoform228093_13.gene"; gene_name "Isoform228093_13";
chr4	Mandalorion	CDS	34599704	34599808	.	-	.	transcript_id "Isoform228093_13"; gene_id "Isoform228093_13.gene"; gene_name "Isoform228093_13";
chr4	Mandalorion	exon	34605537	34605681	.	-	.	transcript_id "Isoform228093_13"; gene_id "Isoform228093_13.gene"; gene_name "Isoform228093_13";
chr4	Mandalorion	CDS	34605537	34605681	.	-	.	transcript_id "Isoform228093_13"; gene_id "Isoform228093_13.gene"; gene_name "Isoform228093_13";
chr4	Mandalorion	exon	34607131	34607228	.	-	.	transcript_id "Isoform228093_13"; gene_id "Isoform228093_13.gene"; gene_name "Isoform228093_13";
chr4	Mandalorion	CDS	34607131	34607228	.	-	.	transcript_id "Isoform228093_13"; gene_id "Isoform228093_13.gene"; gene_name "Isoform228093_13";
chr4	Mandalorion	exon	34611022	34611076	.	-	.	transcript_id "Isoform228093_13"; gene_id "Isoform228093_13.gene"; gene_name "Isoform228093_13";
chr4	Mandalorion	CDS	34611022	34611076	.	-	.	transcript_id "Isoform228093_13"; gene_id "Isoform228093_13.gene"; gene_name "Isoform228093_13";
chr4	Mandalorion	exon	34614865	34614899	.	-	.	transcript_id "Isoform228093_13"; gene_id "Isoform228093_13.gene"; gene_name "Isoform228093_13";
chr4	Mandalorion	start_codon	34614886	34614888	.	-	.	transcript_id "Isoform228093_13"; gene_id "Isoform228093_13.gene"; gene_name "Isoform228093_13";
chr4	Mandalorion	CDS	34614865	34614888	.	-	.	transcript_id "Isoform228093_13"; gene_id "Isoform228093_13.gene"; gene_name "Isoform228093_13";
chr4	Mandalorion	transcript	34570796	34614923	.	-	.	transcript_id "Isoform228094_277"; gene_id "Isoform228094_277.gene"; gene_name "Isoform228094_277";
chr4	Mandalorion	exon	34570796	34571018	.	-	.	transcript_id "Isoform228094_277"; gene_id "Isoform228094_277.gene"; gene_name "Isoform228094_277";
chr4	Mandalorion	CDS	34570916	34571018	.	-	.	transcript_id "Isoform228094_277"; gene_id "Isoform228094_277.gene"; gene_name "Isoform228094_277";
chr4	Mandalorion	stop_codon	34570913	34570915	.	-	.	transcript_id "Isoform228094_277"; gene_id "Isoform228094_277.gene"; gene_name "Isoform228094_277";
chr4	Mandalorion	exon	34571729	34571808	.	-	.	transcript_id "Isoform228094_277"; gene_id "Isoform228094_277.gene"; gene_name "Isoform228094_277";
chr4	Mandalorion	CDS	34571729	34571808	.	-	.	transcript_id "Isoform228094_277"; gene_id "Isoform228094_277.gene"; gene_name "Isoform228094_277";
chr4	Mandalorion	exon	34572465	34572572	.	-	.	transcript_id "Isoform228094_277"; gene_id "Isoform228094_277.gene"; gene_name "Isoform228094_277";
chr4	Mandalorion	CDS	34572465	34572572	.	-	.	transcript_id "Isoform228094_277"; gene_id "Isoform228094_277.gene"; gene_name "Isoform228094_277";
chr4	Mandalorion	exon	34575032	34575173	.	-	.	transcript_id "Isoform228094_277"; gene_id "Isoform228094_277.gene"; gene_name "Isoform228094_277";
chr4	Mandalorion	CDS	34575032	34575173	.	-	.	transcript_id "Isoform228094_277"; gene_id "Isoform228094_277.gene"; gene_name "Isoform228094_277";
chr4	Mandalorion	exon	34576352	34576449	.	-	.	transcript_id "Isoform228094_277"; gene_id "Isoform228094_277.gene"; gene_name "Isoform228094_277";
chr4	Mandalorion	CDS	34576352	34576449	.	-	.	transcript_id "Isoform228094_277"; gene_id "Isoform228094_277.gene"; gene_name "Isoform228094_277";
chr4	Mandalorion	exon	34577953	34578032	.	-	.	transcript_id "Isoform228094_277"; gene_id "Isoform228094_277.gene"; gene_name "Isoform228094_277";
chr4	Mandalorion	CDS	34577953	34578032	.	-	.	transcript_id "Isoform228094_277"; gene_id "Isoform228094_277.gene"; gene_name "Isoform228094_277";
chr4	Mandalorion	exon	34579743	34579876	.	-	.	transcript_id "Isoform228094_277"; gene_id "Isoform228094_277.gene"; gene_name "Isoform228094_277";
chr4	Mandalorion	CDS	34579743	34579876	.	-	.	transcript_id "Isoform228094_277"; gene_id "Isoform228094_277.gene"; gene_name "Isoform228094_277";
chr4	Mandalorion	exon	34584804	34584883	.	-	.	transcript_id "Isoform228094_277"; gene_id "Isoform228094_277.gene"; gene_name "Isoform228094_277";
chr4	Mandalorion	CDS	34584804	34584883	.	-	.	transcript_id "Isoform228094_277"; gene_id "Isoform228094_277.gene"; gene_name "Isoform228094_277";
chr4	Mandalorion	exon	34585573	34585689	.	-	.	transcript_id "Isoform228094_277"; gene_id "Isoform228094_277.gene"; gene_name "Isoform228094_277";
chr4	Mandalorion	CDS	34585573	34585689	.	-	.	transcript_id "Isoform228094_277"; gene_id "Isoform228094_277.gene"; gene_name "Isoform228094_277";
chr4	Mandalorion	exon	34586444	34586507	.	-	.	transcript_id "Isoform228094_277"; gene_id "Isoform228094_277.gene"; gene_name "Isoform228094_277";
chr4	Mandalorion	CDS	34586444	34586507	.	-	.	transcript_id "Isoform228094_277"; gene_id "Isoform228094_277.gene"; gene_name "Isoform228094_277";
chr4	Mandalorion	exon	34586949	34587082	.	-	.	transcript_id "Isoform228094_277"; gene_id "Isoform228094_277.gene"; gene_name "Isoform228094_277";
chr4	Mandalorion	CDS	34586949	34587082	.	-	.	transcript_id "Isoform228094_277"; gene_id "Isoform228094_277.gene"; gene_name "Isoform228094_277";
chr4	Mandalorion	exon	34593061	34593174	.	-	.	transcript_id "Isoform228094_277"; gene_id "Isoform228094_277.gene"; gene_name "Isoform228094_277";
chr4	Mandalorion	CDS	34593061	34593174	.	-	.	transcript_id "Isoform228094_277"; gene_id "Isoform228094_277.gene"; gene_name "Isoform228094_277";
chr4	Mandalorion	exon	34595077	34595236	.	-	.	transcript_id "Isoform228094_277"; gene_id "Isoform228094_277.gene"; gene_name "Isoform228094_277";
chr4	Mandalorion	CDS	34595077	34595236	.	-	.	transcript_id "Isoform228094_277"; gene_id "Isoform228094_277.gene"; gene_name "Isoform228094_277";
chr4	Mandalorion	exon	34597308	34597441	.	-	.	transcript_id "Isoform228094_277"; gene_id "Isoform228094_277.gene"; gene_name "Isoform228094_277";
chr4	Mandalorion	CDS	34597308	34597441	.	-	.	transcript_id "Isoform228094_277"; gene_id "Isoform228094_277.gene"; gene_name "Isoform228094_277";
chr4	Mandalorion	exon	34598608	34598756	.	-	.	transcript_id "Isoform228094_277"; gene_id "Isoform228094_277.gene"; gene_name "Isoform228094_277";
chr4	Mandalorion	CDS	34598608	34598756	.	-	.	transcript_id "Isoform228094_277"; gene_id "Isoform228094_277.gene"; gene_name "Isoform228094_277";
chr4	Mandalorion	exon	34599704	34599808	.	-	.	transcript_id "Isoform228094_277"; gene_id "Isoform228094_277.gene"; gene_name "Isoform228094_277";
chr4	Mandalorion	CDS	34599704	34599808	.	-	.	transcript_id "Isoform228094_277"; gene_id "Isoform228094_277.gene"; gene_name "Isoform228094_277";
chr4	Mandalorion	exon	34605537	34605681	.	-	.	transcript_id "Isoform228094_277"; gene_id "Isoform228094_277.gene"; gene_name "Isoform228094_277";
chr4	Mandalorion	CDS	34605537	34605681	.	-	.	transcript_id "Isoform228094_277"; gene_id "Isoform228094_277.gene"; gene_name "Isoform228094_277";
chr4	Mandalorion	exon	34607131	34607228	.	-	.	transcript_id "Isoform228094_277"; gene_id "Isoform228094_277.gene"; gene_name "Isoform228094_277";
chr4	Mandalorion	CDS	34607131	34607228	.	-	.	transcript_id "Isoform228094_277"; gene_id "Isoform228094_277.gene"; gene_name "Isoform228094_277";
chr4	Mandalorion	exon	34611022	34611076	.	-	.	transcript_id "Isoform228094_277"; gene_id "Isoform228094_277.gene"; gene_name "Isoform228094_277";
chr4	Mandalorion	CDS	34611022	34611076	.	-	.	transcript_id "Isoform228094_277"; gene_id "Isoform228094_277.gene"; gene_name "Isoform228094_277";
chr4	Mandalorion	exon	34614865	34614923	.	-	.	transcript_id "Isoform228094_277"; gene_id "Isoform228094_277.gene"; gene_name "Isoform228094_277";
chr4	Mandalorion	start_codon	34614886	34614888	.	-	.	transcript_id "Isoform228094_277"; gene_id "Isoform228094_277.gene"; gene_name "Isoform228094_277";
chr4	Mandalorion	CDS	34614865	34614888	.	-	.	transcript_id "Isoform228094_277"; gene_id "Isoform228094_277.gene"; gene_name "Isoform228094_277";
chr4	Mandalorion	transcript	34550564	34566908	.	+	.	transcript_id "Isoform228104_24"; gene_id "Isoform228104_24.gene"; gene_name "Isoform228104_24";
chr4	Mandalorion	exon	34550564	34551273	.	+	.	transcript_id "Isoform228104_24"; gene_id "Isoform228104_24.gene"; gene_name "Isoform228104_24";
chr4	Mandalorion	start_codon	34551045	34551047	.	+	.	transcript_id "Isoform228104_24"; gene_id "Isoform228104_24.gene"; gene_name "Isoform228104_24";
chr4	Mandalorion	CDS	34551045	34551273	.	+	.	transcript_id "Isoform228104_24"; gene_id "Isoform228104_24.gene"; gene_name "Isoform228104_24";
chr4	Mandalorion	exon	34562312	34562455	.	+	.	transcript_id "Isoform228104_24"; gene_id "Isoform228104_24.gene"; gene_name "Isoform228104_24";
chr4	Mandalorion	CDS	34562312	34562455	.	+	.	transcript_id "Isoform228104_24"; gene_id "Isoform228104_24.gene"; gene_name "Isoform228104_24";
chr4	Mandalorion	exon	34565128	34565277	.	+	.	transcript_id "Isoform228104_24"; gene_id "Isoform228104_24.gene"; gene_name "Isoform228104_24";
chr4	Mandalorion	CDS	34565128	34565277	.	+	.	transcript_id "Isoform228104_24"; gene_id "Isoform228104_24.gene"; gene_name "Isoform228104_24";
chr4	Mandalorion	exon	34565934	34566005	.	+	.	transcript_id "Isoform228104_24"; gene_id "Isoform228104_24.gene"; gene_name "Isoform228104_24";
chr4	Mandalorion	CDS	34565934	34566005	.	+	.	transcript_id "Isoform228104_24"; gene_id "Isoform228104_24.gene"; gene_name "Isoform228104_24";
chr4	Mandalorion	exon	34566215	34566908	.	+	.	transcript_id "Isoform228104_24"; gene_id "Isoform228104_24.gene"; gene_name "Isoform228104_24";
chr4	Mandalorion	CDS	34566215	34566222	.	+	.	transcript_id "Isoform228104_24"; gene_id "Isoform228104_24.gene"; gene_name "Isoform228104_24";
chr4	Mandalorion	stop_codon	34566223	34566225	.	+	.	transcript_id "Isoform228104_24"; gene_id "Isoform228104_24.gene"; gene_name "Isoform228104_24";
chr4	Mandalorion	transcript	34550615	34566908	.	+	.	transcript_id "Isoform228108_542"; gene_id "Isoform228108_542.gene"; gene_name "Isoform228108_542";
chr4	Mandalorion	exon	34550615	34551273	.	+	.	transcript_id "Isoform228108_542"; gene_id "Isoform228108_542.gene"; gene_name "Isoform228108_542";
chr4	Mandalorion	start_codon	34551045	34551047	.	+	.	transcript_id "Isoform228108_542"; gene_id "Isoform228108_542.gene"; gene_name "Isoform228108_542";
chr4	Mandalorion	CDS	34551045	34551273	.	+	.	transcript_id "Isoform228108_542"; gene_id "Isoform228108_542.gene"; gene_name "Isoform228108_542";
chr4	Mandalorion	exon	34562312	34562455	.	+	.	transcript_id "Isoform228108_542"; gene_id "Isoform228108_542.gene"; gene_name "Isoform228108_542";
chr4	Mandalorion	CDS	34562312	34562455	.	+	.	transcript_id "Isoform228108_542"; gene_id "Isoform228108_542.gene"; gene_name "Isoform228108_542";
chr4	Mandalorion	exon	34565128	34565277	.	+	.	transcript_id "Isoform228108_542"; gene_id "Isoform228108_542.gene"; gene_name "Isoform228108_542";
chr4	Mandalorion	CDS	34565128	34565277	.	+	.	transcript_id "Isoform228108_542"; gene_id "Isoform228108_542.gene"; gene_name "Isoform228108_542";
chr4	Mandalorion	exon	34565934	34566005	.	+	.	transcript_id "Isoform228108_542"; gene_id "Isoform228108_542.gene"; gene_name "Isoform228108_542";
chr4	Mandalorion	CDS	34565934	34566005	.	+	.	transcript_id "Isoform228108_542"; gene_id "Isoform228108_542.gene"; gene_name "Isoform228108_542";
chr4	Mandalorion	exon	34566215	34566908	.	+	.	transcript_id "Isoform228108_542"; gene_id "Isoform228108_542.gene"; gene_name "Isoform228108_542";
chr4	Mandalorion	CDS	34566215	34566222	.	+	.	transcript_id "Isoform228108_542"; gene_id "Isoform228108_542.gene"; gene_name "Isoform228108_542";
chr4	Mandalorion	stop_codon	34566223	34566225	.	+	.	transcript_id "Isoform228108_542"; gene_id "Isoform228108_542.gene"; gene_name "Isoform228108_542";
chr4	Mandalorion	transcript	34550624	34567827	.	+	.	transcript_id "Isoform228110_10"; gene_id "Isoform228110_10.gene"; gene_name "Isoform228110_10";
chr4	Mandalorion	exon	34550624	34551273	.	+	.	transcript_id "Isoform228110_10"; gene_id "Isoform228110_10.gene"; gene_name "Isoform228110_10";
chr4	Mandalorion	start_codon	34551045	34551047	.	+	.	transcript_id "Isoform228110_10"; gene_id "Isoform228110_10.gene"; gene_name "Isoform228110_10";
chr4	Mandalorion	CDS	34551045	34551273	.	+	.	transcript_id "Isoform228110_10"; gene_id "Isoform228110_10.gene"; gene_name "Isoform228110_10";
chr4	Mandalorion	exon	34562312	34562455	.	+	.	transcript_id "Isoform228110_10"; gene_id "Isoform228110_10.gene"; gene_name "Isoform228110_10";
chr4	Mandalorion	CDS	34562312	34562455	.	+	.	transcript_id "Isoform228110_10"; gene_id "Isoform228110_10.gene"; gene_name "Isoform228110_10";
chr4	Mandalorion	exon	34565128	34565277	.	+	.	transcript_id "Isoform228110_10"; gene_id "Isoform228110_10.gene"; gene_name "Isoform228110_10";
chr4	Mandalorion	CDS	34565128	34565277	.	+	.	transcript_id "Isoform228110_10"; gene_id "Isoform228110_10.gene"; gene_name "Isoform228110_10";
chr4	Mandalorion	exon	34565934	34566005	.	+	.	transcript_id "Isoform228110_10"; gene_id "Isoform228110_10.gene"; gene_name "Isoform228110_10";
chr4	Mandalorion	CDS	34565934	34566005	.	+	.	transcript_id "Isoform228110_10"; gene_id "Isoform228110_10.gene"; gene_name "Isoform228110_10";
chr4	Mandalorion	exon	34566215	34567827	.	+	.	transcript_id "Isoform228110_10"; gene_id "Isoform228110_10.gene"; gene_name "Isoform228110_10";
chr4	Mandalorion	CDS	34566215	34566222	.	+	.	transcript_id "Isoform228110_10"; gene_id "Isoform228110_10.gene"; gene_name "Isoform228110_10";
chr4	Mandalorion	stop_codon	34566223	34566225	.	+	.	transcript_id "Isoform228110_10"; gene_id "Isoform228110_10.gene"; gene_name "Isoform228110_10";
chr4	Mandalorion	transcript	34614961	34619722	.	+	.	transcript_id "Isoform228122_17"; gene_id "Isoform228122_17.gene"; gene_name "Isoform228122_17";
chr4	Mandalorion	exon	34614961	34615026	.	+	.	transcript_id "Isoform228122_17"; gene_id "Isoform228122_17.gene"; gene_name "Isoform228122_17";
chr4	Mandalorion	exon	34618554	34619722	.	+	.	transcript_id "Isoform228122_17"; gene_id "Isoform228122_17.gene"; gene_name "Isoform228122_17";
chr4	Mandalorion	transcript	34614969	34660164	.	+	.	transcript_id "Isoform228127_17"; gene_id "Isoform228127_17.gene"; gene_name "Isoform228127_17";
chr4	Mandalorion	exon	34614969	34615026	.	+	.	transcript_id "Isoform228127_17"; gene_id "Isoform228127_17.gene"; gene_name "Isoform228127_17";
chr4	Mandalorion	start_codon	34614991	34614993	.	+	.	transcript_id "Isoform228127_17"; gene_id "Isoform228127_17.gene"; gene_name "Isoform228127_17";
chr4	Mandalorion	CDS	34614991	34615026	.	+	.	transcript_id "Isoform228127_17"; gene_id "Isoform228127_17.gene"; gene_name "Isoform228127_17";
chr4	Mandalorion	exon	34618554	34618627	.	+	.	transcript_id "Isoform228127_17"; gene_id "Isoform228127_17.gene"; gene_name "Isoform228127_17";
chr4	Mandalorion	CDS	34618554	34618627	.	+	.	transcript_id "Isoform228127_17"; gene_id "Isoform228127_17.gene"; gene_name "Isoform228127_17";
chr4	Mandalorion	exon	34623411	34623513	.	+	.	transcript_id "Isoform228127_17"; gene_id "Isoform228127_17.gene"; gene_name "Isoform228127_17";
chr4	Mandalorion	CDS	34623411	34623513	.	+	.	transcript_id "Isoform228127_17"; gene_id "Isoform228127_17.gene"; gene_name "Isoform228127_17";
chr4	Mandalorion	exon	34625401	34625484	.	+	.	transcript_id "Isoform228127_17"; gene_id "Isoform228127_17.gene"; gene_name "Isoform228127_17";
chr4	Mandalorion	CDS	34625401	34625484	.	+	.	transcript_id "Isoform228127_17"; gene_id "Isoform228127_17.gene"; gene_name "Isoform228127_17";
chr4	Mandalorion	exon	34630473	34630570	.	+	.	transcript_id "Isoform228127_17"; gene_id "Isoform228127_17.gene"; gene_name "Isoform228127_17";
chr4	Mandalorion	CDS	34630473	34630570	.	+	.	transcript_id "Isoform228127_17"; gene_id "Isoform228127_17.gene"; gene_name "Isoform228127_17";
chr4	Mandalorion	exon	34633658	34633713	.	+	.	transcript_id "Isoform228127_17"; gene_id "Isoform228127_17.gene"; gene_name "Isoform228127_17";
chr4	Mandalorion	CDS	34633658	34633713	.	+	.	transcript_id "Isoform228127_17"; gene_id "Isoform228127_17.gene"; gene_name "Isoform228127_17";
chr4	Mandalorion	exon	34636952	34637035	.	+	.	transcript_id "Isoform228127_17"; gene_id "Isoform228127_17.gene"; gene_name "Isoform228127_17";
chr4	Mandalorion	CDS	34636952	34637035	.	+	.	transcript_id "Isoform228127_17"; gene_id "Isoform228127_17.gene"; gene_name "Isoform228127_17";
chr4	Mandalorion	exon	34639245	34639321	.	+	.	transcript_id "Isoform228127_17"; gene_id "Isoform228127_17.gene"; gene_name "Isoform228127_17";
chr4	Mandalorion	CDS	34639245	34639321	.	+	.	transcript_id "Isoform228127_17"; gene_id "Isoform228127_17.gene"; gene_name "Isoform228127_17";
chr4	Mandalorion	exon	34645697	34645855	.	+	.	transcript_id "Isoform228127_17"; gene_id "Isoform228127_17.gene"; gene_name "Isoform228127_17";
chr4	Mandalorion	CDS	34645697	34645855	.	+	.	transcript_id "Isoform228127_17"; gene_id "Isoform228127_17.gene"; gene_name "Isoform228127_17";
chr4	Mandalorion	exon	34646508	34646614	.	+	.	transcript_id "Isoform228127_17"; gene_id "Isoform228127_17.gene"; gene_name "Isoform228127_17";
chr4	Mandalorion	CDS	34646508	34646614	.	+	.	transcript_id "Isoform228127_17"; gene_id "Isoform228127_17.gene"; gene_name "Isoform228127_17";
chr4	Mandalorion	exon	34647786	34647881	.	+	.	transcript_id "Isoform228127_17"; gene_id "Isoform228127_17.gene"; gene_name "Isoform228127_17";
chr4	Mandalorion	CDS	34647786	34647881	.	+	.	transcript_id "Isoform228127_17"; gene_id "Isoform228127_17.gene"; gene_name "Isoform228127_17";
chr4	Mandalorion	exon	34650191	34650251	.	+	.	transcript_id "Isoform228127_17"; gene_id "Isoform228127_17.gene"; gene_name "Isoform228127_17";
chr4	Mandalorion	CDS	34650191	34650251	.	+	.	transcript_id "Isoform228127_17"; gene_id "Isoform228127_17.gene"; gene_name "Isoform228127_17";
chr4	Mandalorion	exon	34652132	34652208	.	+	.	transcript_id "Isoform228127_17"; gene_id "Isoform228127_17.gene"; gene_name "Isoform228127_17";
chr4	Mandalorion	CDS	34652132	34652208	.	+	.	transcript_id "Isoform228127_17"; gene_id "Isoform228127_17.gene"; gene_name "Isoform228127_17";
chr4	Mandalorion	exon	34654810	34654934	.	+	.	transcript_id "Isoform228127_17"; gene_id "Isoform228127_17.gene"; gene_name "Isoform228127_17";
chr4	Mandalorion	CDS	34654810	34654934	.	+	.	transcript_id "Isoform228127_17"; gene_id "Isoform228127_17.gene"; gene_name "Isoform228127_17";
chr4	Mandalorion	exon	34656006	34656073	.	+	.	transcript_id "Isoform228127_17"; gene_id "Isoform228127_17.gene"; gene_name "Isoform228127_17";
chr4	Mandalorion	CDS	34656006	34656073	.	+	.	transcript_id "Isoform228127_17"; gene_id "Isoform228127_17.gene"; gene_name "Isoform228127_17";
chr4	Mandalorion	exon	34656153	34656262	.	+	.	transcript_id "Isoform228127_17"; gene_id "Isoform228127_17.gene"; gene_name "Isoform228127_17";
chr4	Mandalorion	CDS	34656153	34656262	.	+	.	transcript_id "Isoform228127_17"; gene_id "Isoform228127_17.gene"; gene_name "Isoform228127_17";
chr4	Mandalorion	exon	34656768	34656863	.	+	.	transcript_id "Isoform228127_17"; gene_id "Isoform228127_17.gene"; gene_name "Isoform228127_17";
chr4	Mandalorion	CDS	34656768	34656863	.	+	.	transcript_id "Isoform228127_17"; gene_id "Isoform228127_17.gene"; gene_name "Isoform228127_17";
chr4	Mandalorion	exon	34657167	34657241	.	+	.	transcript_id "Isoform228127_17"; gene_id "Isoform228127_17.gene"; gene_name "Isoform228127_17";
chr4	Mandalorion	CDS	34657167	34657241	.	+	.	transcript_id "Isoform228127_17"; gene_id "Isoform228127_17.gene"; gene_name "Isoform228127_17";
chr4	Mandalorion	exon	34659491	34660164	.	+	.	transcript_id "Isoform228127_17"; gene_id "Isoform228127_17.gene"; gene_name "Isoform228127_17";
chr4	Mandalorion	CDS	34659491	34659617	.	+	.	transcript_id "Isoform228127_17"; gene_id "Isoform228127_17.gene"; gene_name "Isoform228127_17";
chr4	Mandalorion	stop_codon	34659618	34659620	.	+	.	transcript_id "Isoform228127_17"; gene_id "Isoform228127_17.gene"; gene_name "Isoform228127_17";
chr4	Mandalorion	transcript	34614961	34660166	.	+	.	transcript_id "Isoform228130_822"; gene_id "Isoform228130_822.gene"; gene_name "Isoform228130_822";
chr4	Mandalorion	exon	34614961	34615026	.	+	.	transcript_id "Isoform228130_822"; gene_id "Isoform228130_822.gene"; gene_name "Isoform228130_822";
chr4	Mandalorion	start_codon	34614991	34614993	.	+	.	transcript_id "Isoform228130_822"; gene_id "Isoform228130_822.gene"; gene_name "Isoform228130_822";
chr4	Mandalorion	CDS	34614991	34615026	.	+	.	transcript_id "Isoform228130_822"; gene_id "Isoform228130_822.gene"; gene_name "Isoform228130_822";
chr4	Mandalorion	exon	34618554	34618627	.	+	.	transcript_id "Isoform228130_822"; gene_id "Isoform228130_822.gene"; gene_name "Isoform228130_822";
chr4	Mandalorion	CDS	34618554	34618627	.	+	.	transcript_id "Isoform228130_822"; gene_id "Isoform228130_822.gene"; gene_name "Isoform228130_822";
chr4	Mandalorion	exon	34623411	34623513	.	+	.	transcript_id "Isoform228130_822"; gene_id "Isoform228130_822.gene"; gene_name "Isoform228130_822";
chr4	Mandalorion	CDS	34623411	34623513	.	+	.	transcript_id "Isoform228130_822"; gene_id "Isoform228130_822.gene"; gene_name "Isoform228130_822";
chr4	Mandalorion	exon	34625401	34625484	.	+	.	transcript_id "Isoform228130_822"; gene_id "Isoform228130_822.gene"; gene_name "Isoform228130_822";
chr4	Mandalorion	CDS	34625401	34625484	.	+	.	transcript_id "Isoform228130_822"; gene_id "Isoform228130_822.gene"; gene_name "Isoform228130_822";
chr4	Mandalorion	exon	34630473	34630570	.	+	.	transcript_id "Isoform228130_822"; gene_id "Isoform228130_822.gene"; gene_name "Isoform228130_822";
chr4	Mandalorion	CDS	34630473	34630570	.	+	.	transcript_id "Isoform228130_822"; gene_id "Isoform228130_822.gene"; gene_name "Isoform228130_822";
chr4	Mandalorion	exon	34633658	34633713	.	+	.	transcript_id "Isoform228130_822"; gene_id "Isoform228130_822.gene"; gene_name "Isoform228130_822";
chr4	Mandalorion	CDS	34633658	34633713	.	+	.	transcript_id "Isoform228130_822"; gene_id "Isoform228130_822.gene"; gene_name "Isoform228130_822";
chr4	Mandalorion	exon	34636952	34637035	.	+	.	transcript_id "Isoform228130_822"; gene_id "Isoform228130_822.gene"; gene_name "Isoform228130_822";
chr4	Mandalorion	CDS	34636952	34637035	.	+	.	transcript_id "Isoform228130_822"; gene_id "Isoform228130_822.gene"; gene_name "Isoform228130_822";
chr4	Mandalorion	exon	34639245	34639321	.	+	.	transcript_id "Isoform228130_822"; gene_id "Isoform228130_822.gene"; gene_name "Isoform228130_822";
chr4	Mandalorion	CDS	34639245	34639321	.	+	.	transcript_id "Isoform228130_822"; gene_id "Isoform228130_822.gene"; gene_name "Isoform228130_822";
chr4	Mandalorion	exon	34645697	34645855	.	+	.	transcript_id "Isoform228130_822"; gene_id "Isoform228130_822.gene"; gene_name "Isoform228130_822";
chr4	Mandalorion	CDS	34645697	34645855	.	+	.	transcript_id "Isoform228130_822"; gene_id "Isoform228130_822.gene"; gene_name "Isoform228130_822";
chr4	Mandalorion	exon	34646508	34646614	.	+	.	transcript_id "Isoform228130_822"; gene_id "Isoform228130_822.gene"; gene_name "Isoform228130_822";
chr4	Mandalorion	CDS	34646508	34646614	.	+	.	transcript_id "Isoform228130_822"; gene_id "Isoform228130_822.gene"; gene_name "Isoform228130_822";
chr4	Mandalorion	exon	34647786	34647881	.	+	.	transcript_id "Isoform228130_822"; gene_id "Isoform228130_822.gene"; gene_name "Isoform228130_822";
chr4	Mandalorion	CDS	34647786	34647881	.	+	.	transcript_id "Isoform228130_822"; gene_id "Isoform228130_822.gene"; gene_name "Isoform228130_822";
chr4	Mandalorion	exon	34650191	34650251	.	+	.	transcript_id "Isoform228130_822"; gene_id "Isoform228130_822.gene"; gene_name "Isoform228130_822";
chr4	Mandalorion	CDS	34650191	34650251	.	+	.	transcript_id "Isoform228130_822"; gene_id "Isoform228130_822.gene"; gene_name "Isoform228130_822";
chr4	Mandalorion	exon	34652132	34652208	.	+	.	transcript_id "Isoform228130_822"; gene_id "Isoform228130_822.gene"; gene_name "Isoform228130_822";
chr4	Mandalorion	CDS	34652132	34652208	.	+	.	transcript_id "Isoform228130_822"; gene_id "Isoform228130_822.gene"; gene_name "Isoform228130_822";
chr4	Mandalorion	exon	34654810	34654934	.	+	.	transcript_id "Isoform228130_822"; gene_id "Isoform228130_822.gene"; gene_name "Isoform228130_822";
chr4	Mandalorion	CDS	34654810	34654934	.	+	.	transcript_id "Isoform228130_822"; gene_id "Isoform228130_822.gene"; gene_name "Isoform228130_822";
chr4	Mandalorion	exon	34656006	34656073	.	+	.	transcript_id "Isoform228130_822"; gene_id "Isoform228130_822.gene"; gene_name "Isoform228130_822";
chr4	Mandalorion	CDS	34656006	34656073	.	+	.	transcript_id "Isoform228130_822"; gene_id "Isoform228130_822.gene"; gene_name "Isoform228130_822";
chr4	Mandalorion	exon	34656153	34656262	.	+	.	transcript_id "Isoform228130_822"; gene_id "Isoform228130_822.gene"; gene_name "Isoform228130_822";
chr4	Mandalorion	CDS	34656153	34656262	.	+	.	transcript_id "Isoform228130_822"; gene_id "Isoform228130_822.gene"; gene_name "Isoform228130_822";
chr4	Mandalorion	exon	34656768	34656863	.	+	.	transcript_id "Isoform228130_822"; gene_id "Isoform228130_822.gene"; gene_name "Isoform228130_822";
chr4	Mandalorion	CDS	34656768	34656863	.	+	.	transcript_id "Isoform228130_822"; gene_id "Isoform228130_822.gene"; gene_name "Isoform228130_822";
chr4	Mandalorion	exon	34657167	34657241	.	+	.	transcript_id "Isoform228130_822"; gene_id "Isoform228130_822.gene"; gene_name "Isoform228130_822";
chr4	Mandalorion	CDS	34657167	34657241	.	+	.	transcript_id "Isoform228130_822"; gene_id "Isoform228130_822.gene"; gene_name "Isoform228130_822";
chr4	Mandalorion	exon	34659491	34659554	.	+	.	transcript_id "Isoform228130_822"; gene_id "Isoform228130_822.gene"; gene_name "Isoform228130_822";
chr4	Mandalorion	CDS	34659491	34659554	.	+	.	transcript_id "Isoform228130_822"; gene_id "Isoform228130_822.gene"; gene_name "Isoform228130_822";
chr4	Mandalorion	exon	34659984	34660166	.	+	.	transcript_id "Isoform228130_822"; gene_id "Isoform228130_822.gene"; gene_name "Isoform228130_822";
chr4	Mandalorion	CDS	34659984	34660067	.	+	.	transcript_id "Isoform228130_822"; gene_id "Isoform228130_822.gene"; gene_name "Isoform228130_822";
chr4	Mandalorion	stop_codon	34660068	34660070	.	+	.	transcript_id "Isoform228130_822"; gene_id "Isoform228130_822.gene"; gene_name "Isoform228130_822";
chr4	Mandalorion	transcript	34614963	34660164	.	+	.	transcript_id "Isoform228134_10"; gene_id "Isoform228134_10.gene"; gene_name "Isoform228134_10";
chr4	Mandalorion	exon	34614963	34615026	.	+	.	transcript_id "Isoform228134_10"; gene_id "Isoform228134_10.gene"; gene_name "Isoform228134_10";
chr4	Mandalorion	start_codon	34614991	34614993	.	+	.	transcript_id "Isoform228134_10"; gene_id "Isoform228134_10.gene"; gene_name "Isoform228134_10";
chr4	Mandalorion	CDS	34614991	34615026	.	+	.	transcript_id "Isoform228134_10"; gene_id "Isoform228134_10.gene"; gene_name "Isoform228134_10";
chr4	Mandalorion	exon	34618554	34618627	.	+	.	transcript_id "Isoform228134_10"; gene_id "Isoform228134_10.gene"; gene_name "Isoform228134_10";
chr4	Mandalorion	CDS	34618554	34618627	.	+	.	transcript_id "Isoform228134_10"; gene_id "Isoform228134_10.gene"; gene_name "Isoform228134_10";
chr4	Mandalorion	exon	34623411	34623513	.	+	.	transcript_id "Isoform228134_10"; gene_id "Isoform228134_10.gene"; gene_name "Isoform228134_10";
chr4	Mandalorion	CDS	34623411	34623513	.	+	.	transcript_id "Isoform228134_10"; gene_id "Isoform228134_10.gene"; gene_name "Isoform228134_10";
chr4	Mandalorion	exon	34625401	34625484	.	+	.	transcript_id "Isoform228134_10"; gene_id "Isoform228134_10.gene"; gene_name "Isoform228134_10";
chr4	Mandalorion	CDS	34625401	34625484	.	+	.	transcript_id "Isoform228134_10"; gene_id "Isoform228134_10.gene"; gene_name "Isoform228134_10";
chr4	Mandalorion	exon	34630473	34630570	.	+	.	transcript_id "Isoform228134_10"; gene_id "Isoform228134_10.gene"; gene_name "Isoform228134_10";
chr4	Mandalorion	CDS	34630473	34630570	.	+	.	transcript_id "Isoform228134_10"; gene_id "Isoform228134_10.gene"; gene_name "Isoform228134_10";
chr4	Mandalorion	exon	34633658	34633713	.	+	.	transcript_id "Isoform228134_10"; gene_id "Isoform228134_10.gene"; gene_name "Isoform228134_10";
chr4	Mandalorion	CDS	34633658	34633713	.	+	.	transcript_id "Isoform228134_10"; gene_id "Isoform228134_10.gene"; gene_name "Isoform228134_10";
chr4	Mandalorion	exon	34636952	34637035	.	+	.	transcript_id "Isoform228134_10"; gene_id "Isoform228134_10.gene"; gene_name "Isoform228134_10";
chr4	Mandalorion	CDS	34636952	34637035	.	+	.	transcript_id "Isoform228134_10"; gene_id "Isoform228134_10.gene"; gene_name "Isoform228134_10";
chr4	Mandalorion	exon	34639245	34639321	.	+	.	transcript_id "Isoform228134_10"; gene_id "Isoform228134_10.gene"; gene_name "Isoform228134_10";
chr4	Mandalorion	CDS	34639245	34639321	.	+	.	transcript_id "Isoform228134_10"; gene_id "Isoform228134_10.gene"; gene_name "Isoform228134_10";
chr4	Mandalorion	exon	34645697	34645855	.	+	.	transcript_id "Isoform228134_10"; gene_id "Isoform228134_10.gene"; gene_name "Isoform228134_10";
chr4	Mandalorion	CDS	34645697	34645855	.	+	.	transcript_id "Isoform228134_10"; gene_id "Isoform228134_10.gene"; gene_name "Isoform228134_10";
chr4	Mandalorion	exon	34647786	34647881	.	+	.	transcript_id "Isoform228134_10"; gene_id "Isoform228134_10.gene"; gene_name "Isoform228134_10";
chr4	Mandalorion	CDS	34647786	34647821	.	+	.	transcript_id "Isoform228134_10"; gene_id "Isoform228134_10.gene"; gene_name "Isoform228134_10";
chr4	Mandalorion	stop_codon	34647822	34647824	.	+	.	transcript_id "Isoform228134_10"; gene_id "Isoform228134_10.gene"; gene_name "Isoform228134_10";
chr4	Mandalorion	exon	34650191	34650251	.	+	.	transcript_id "Isoform228134_10"; gene_id "Isoform228134_10.gene"; gene_name "Isoform228134_10";
chr4	Mandalorion	exon	34652132	34652208	.	+	.	transcript_id "Isoform228134_10"; gene_id "Isoform228134_10.gene"; gene_name "Isoform228134_10";
chr4	Mandalorion	exon	34654810	34654934	.	+	.	transcript_id "Isoform228134_10"; gene_id "Isoform228134_10.gene"; gene_name "Isoform228134_10";
chr4	Mandalorion	exon	34656006	34656073	.	+	.	transcript_id "Isoform228134_10"; gene_id "Isoform228134_10.gene"; gene_name "Isoform228134_10";
chr4	Mandalorion	exon	34656153	34656262	.	+	.	transcript_id "Isoform228134_10"; gene_id "Isoform228134_10.gene"; gene_name "Isoform228134_10";
chr4	Mandalorion	exon	34656768	34656863	.	+	.	transcript_id "Isoform228134_10"; gene_id "Isoform228134_10.gene"; gene_name "Isoform228134_10";
chr4	Mandalorion	exon	34657167	34657241	.	+	.	transcript_id "Isoform228134_10"; gene_id "Isoform228134_10.gene"; gene_name "Isoform228134_10";
chr4	Mandalorion	exon	34659491	34659554	.	+	.	transcript_id "Isoform228134_10"; gene_id "Isoform228134_10.gene"; gene_name "Isoform228134_10";
chr4	Mandalorion	exon	34659984	34660164	.	+	.	transcript_id "Isoform228134_10"; gene_id "Isoform228134_10.gene"; gene_name "Isoform228134_10";
chr4	Mandalorion	transcript	34614970	34660164	.	+	.	transcript_id "Isoform228135_13"; gene_id "Isoform228135_13.gene"; gene_name "Isoform228135_13";
chr4	Mandalorion	exon	34614970	34615026	.	+	.	transcript_id "Isoform228135_13"; gene_id "Isoform228135_13.gene"; gene_name "Isoform228135_13";
chr4	Mandalorion	exon	34618554	34618627	.	+	.	transcript_id "Isoform228135_13"; gene_id "Isoform228135_13.gene"; gene_name "Isoform228135_13";
chr4	Mandalorion	exon	34623411	34623513	.	+	.	transcript_id "Isoform228135_13"; gene_id "Isoform228135_13.gene"; gene_name "Isoform228135_13";
chr4	Mandalorion	exon	34625401	34625484	.	+	.	transcript_id "Isoform228135_13"; gene_id "Isoform228135_13.gene"; gene_name "Isoform228135_13";
chr4	Mandalorion	exon	34630473	34630570	.	+	.	transcript_id "Isoform228135_13"; gene_id "Isoform228135_13.gene"; gene_name "Isoform228135_13";
chr4	Mandalorion	exon	34633658	34633713	.	+	.	transcript_id "Isoform228135_13"; gene_id "Isoform228135_13.gene"; gene_name "Isoform228135_13";
chr4	Mandalorion	exon	34636952	34637035	.	+	.	transcript_id "Isoform228135_13"; gene_id "Isoform228135_13.gene"; gene_name "Isoform228135_13";
chr4	Mandalorion	exon	34639245	34639321	.	+	.	transcript_id "Isoform228135_13"; gene_id "Isoform228135_13.gene"; gene_name "Isoform228135_13";
chr4	Mandalorion	exon	34640874	34640976	.	+	.	transcript_id "Isoform228135_13"; gene_id "Isoform228135_13.gene"; gene_name "Isoform228135_13";
chr4	Mandalorion	exon	34645697	34645855	.	+	.	transcript_id "Isoform228135_13"; gene_id "Isoform228135_13.gene"; gene_name "Isoform228135_13";
chr4	Mandalorion	start_codon	34645778	34645780	.	+	.	transcript_id "Isoform228135_13"; gene_id "Isoform228135_13.gene"; gene_name "Isoform228135_13";
chr4	Mandalorion	CDS	34645778	34645855	.	+	.	transcript_id "Isoform228135_13"; gene_id "Isoform228135_13.gene"; gene_name "Isoform228135_13";
chr4	Mandalorion	exon	34646508	34646614	.	+	.	transcript_id "Isoform228135_13"; gene_id "Isoform228135_13.gene"; gene_name "Isoform228135_13";
chr4	Mandalorion	CDS	34646508	34646614	.	+	.	transcript_id "Isoform228135_13"; gene_id "Isoform228135_13.gene"; gene_name "Isoform228135_13";
chr4	Mandalorion	exon	34647786	34647881	.	+	.	transcript_id "Isoform228135_13"; gene_id "Isoform228135_13.gene"; gene_name "Isoform228135_13";
chr4	Mandalorion	CDS	34647786	34647881	.	+	.	transcript_id "Isoform228135_13"; gene_id "Isoform228135_13.gene"; gene_name "Isoform228135_13";
chr4	Mandalorion	exon	34650191	34650251	.	+	.	transcript_id "Isoform228135_13"; gene_id "Isoform228135_13.gene"; gene_name "Isoform228135_13";
chr4	Mandalorion	CDS	34650191	34650251	.	+	.	transcript_id "Isoform228135_13"; gene_id "Isoform228135_13.gene"; gene_name "Isoform228135_13";
chr4	Mandalorion	exon	34652132	34652208	.	+	.	transcript_id "Isoform228135_13"; gene_id "Isoform228135_13.gene"; gene_name "Isoform228135_13";
chr4	Mandalorion	CDS	34652132	34652208	.	+	.	transcript_id "Isoform228135_13"; gene_id "Isoform228135_13.gene"; gene_name "Isoform228135_13";
chr4	Mandalorion	exon	34654810	34654934	.	+	.	transcript_id "Isoform228135_13"; gene_id "Isoform228135_13.gene"; gene_name "Isoform228135_13";
chr4	Mandalorion	CDS	34654810	34654934	.	+	.	transcript_id "Isoform228135_13"; gene_id "Isoform228135_13.gene"; gene_name "Isoform228135_13";
chr4	Mandalorion	exon	34656006	34656073	.	+	.	transcript_id "Isoform228135_13"; gene_id "Isoform228135_13.gene"; gene_name "Isoform228135_13";
chr4	Mandalorion	CDS	34656006	34656073	.	+	.	transcript_id "Isoform228135_13"; gene_id "Isoform228135_13.gene"; gene_name "Isoform228135_13";
chr4	Mandalorion	exon	34656153	34656262	.	+	.	transcript_id "Isoform228135_13"; gene_id "Isoform228135_13.gene"; gene_name "Isoform228135_13";
chr4	Mandalorion	CDS	34656153	34656262	.	+	.	transcript_id "Isoform228135_13"; gene_id "Isoform228135_13.gene"; gene_name "Isoform228135_13";
chr4	Mandalorion	exon	34656768	34656863	.	+	.	transcript_id "Isoform228135_13"; gene_id "Isoform228135_13.gene"; gene_name "Isoform228135_13";
chr4	Mandalorion	CDS	34656768	34656863	.	+	.	transcript_id "Isoform228135_13"; gene_id "Isoform228135_13.gene"; gene_name "Isoform228135_13";
chr4	Mandalorion	exon	34657167	34657241	.	+	.	transcript_id "Isoform228135_13"; gene_id "Isoform228135_13.gene"; gene_name "Isoform228135_13";
chr4	Mandalorion	CDS	34657167	34657241	.	+	.	transcript_id "Isoform228135_13"; gene_id "Isoform228135_13.gene"; gene_name "Isoform228135_13";
chr4	Mandalorion	exon	34659491	34659554	.	+	.	transcript_id "Isoform228135_13"; gene_id "Isoform228135_13.gene"; gene_name "Isoform228135_13";
chr4	Mandalorion	CDS	34659491	34659554	.	+	.	transcript_id "Isoform228135_13"; gene_id "Isoform228135_13.gene"; gene_name "Isoform228135_13";
chr4	Mandalorion	exon	34659984	34660164	.	+	.	transcript_id "Isoform228135_13"; gene_id "Isoform228135_13.gene"; gene_name "Isoform228135_13";
chr4	Mandalorion	CDS	34659984	34660067	.	+	.	transcript_id "Isoform228135_13"; gene_id "Isoform228135_13.gene"; gene_name "Isoform228135_13";
chr4	Mandalorion	stop_codon	34660068	34660070	.	+	.	transcript_id "Isoform228135_13"; gene_id "Isoform228135_13.gene"; gene_name "Isoform228135_13";
chr4	Mandalorion	transcript	34663257	34687431	.	-	.	transcript_id "Isoform228144_13"; gene_id "Isoform228144_13.gene"; gene_name "Isoform228144_13";
chr4	Mandalorion	exon	34663257	34664230	.	-	.	transcript_id "Isoform228144_13"; gene_id "Isoform228144_13.gene"; gene_name "Isoform228144_13";
chr4	Mandalorion	CDS	34664109	34664230	.	-	.	transcript_id "Isoform228144_13"; gene_id "Isoform228144_13.gene"; gene_name "Isoform228144_13";
chr4	Mandalorion	stop_codon	34664106	34664108	.	-	.	transcript_id "Isoform228144_13"; gene_id "Isoform228144_13.gene"; gene_name "Isoform228144_13";
chr4	Mandalorion	exon	34668926	34669060	.	-	.	transcript_id "Isoform228144_13"; gene_id "Isoform228144_13.gene"; gene_name "Isoform228144_13";
chr4	Mandalorion	CDS	34668926	34669060	.	-	.	transcript_id "Isoform228144_13"; gene_id "Isoform228144_13.gene"; gene_name "Isoform228144_13";
chr4	Mandalorion	exon	34669487	34669663	.	-	.	transcript_id "Isoform228144_13"; gene_id "Isoform228144_13.gene"; gene_name "Isoform228144_13";
chr4	Mandalorion	CDS	34669487	34669663	.	-	.	transcript_id "Isoform228144_13"; gene_id "Isoform228144_13.gene"; gene_name "Isoform228144_13";
chr4	Mandalorion	exon	34671780	34671846	.	-	.	transcript_id "Isoform228144_13"; gene_id "Isoform228144_13.gene"; gene_name "Isoform228144_13";
chr4	Mandalorion	CDS	34671780	34671846	.	-	.	transcript_id "Isoform228144_13"; gene_id "Isoform228144_13.gene"; gene_name "Isoform228144_13";
chr4	Mandalorion	exon	34673809	34673928	.	-	.	transcript_id "Isoform228144_13"; gene_id "Isoform228144_13.gene"; gene_name "Isoform228144_13";
chr4	Mandalorion	CDS	34673809	34673928	.	-	.	transcript_id "Isoform228144_13"; gene_id "Isoform228144_13.gene"; gene_name "Isoform228144_13";
chr4	Mandalorion	exon	34675030	34675182	.	-	.	transcript_id "Isoform228144_13"; gene_id "Isoform228144_13.gene"; gene_name "Isoform228144_13";
chr4	Mandalorion	CDS	34675030	34675182	.	-	.	transcript_id "Isoform228144_13"; gene_id "Isoform228144_13.gene"; gene_name "Isoform228144_13";
chr4	Mandalorion	exon	34675472	34675631	.	-	.	transcript_id "Isoform228144_13"; gene_id "Isoform228144_13.gene"; gene_name "Isoform228144_13";
chr4	Mandalorion	CDS	34675472	34675631	.	-	.	transcript_id "Isoform228144_13"; gene_id "Isoform228144_13.gene"; gene_name "Isoform228144_13";
chr4	Mandalorion	exon	34683285	34683462	.	-	.	transcript_id "Isoform228144_13"; gene_id "Isoform228144_13.gene"; gene_name "Isoform228144_13";
chr4	Mandalorion	CDS	34683285	34683462	.	-	.	transcript_id "Isoform228144_13"; gene_id "Isoform228144_13.gene"; gene_name "Isoform228144_13";
chr4	Mandalorion	exon	34687244	34687431	.	-	.	transcript_id "Isoform228144_13"; gene_id "Isoform228144_13.gene"; gene_name "Isoform228144_13";
chr4	Mandalorion	start_codon	34687257	34687259	.	-	.	transcript_id "Isoform228144_13"; gene_id "Isoform228144_13.gene"; gene_name "Isoform228144_13";
chr4	Mandalorion	CDS	34687244	34687259	.	-	.	transcript_id "Isoform228144_13"; gene_id "Isoform228144_13.gene"; gene_name "Isoform228144_13";
chr4	Mandalorion	transcript	34663257	34687431	.	-	.	transcript_id "Isoform228151_714"; gene_id "Isoform228151_714.gene"; gene_name "Isoform228151_714";
chr4	Mandalorion	exon	34663257	34664230	.	-	.	transcript_id "Isoform228151_714"; gene_id "Isoform228151_714.gene"; gene_name "Isoform228151_714";
chr4	Mandalorion	CDS	34664109	34664230	.	-	.	transcript_id "Isoform228151_714"; gene_id "Isoform228151_714.gene"; gene_name "Isoform228151_714";
chr4	Mandalorion	stop_codon	34664106	34664108	.	-	.	transcript_id "Isoform228151_714"; gene_id "Isoform228151_714.gene"; gene_name "Isoform228151_714";
chr4	Mandalorion	exon	34668926	34669060	.	-	.	transcript_id "Isoform228151_714"; gene_id "Isoform228151_714.gene"; gene_name "Isoform228151_714";
chr4	Mandalorion	CDS	34668926	34669060	.	-	.	transcript_id "Isoform228151_714"; gene_id "Isoform228151_714.gene"; gene_name "Isoform228151_714";
chr4	Mandalorion	exon	34669487	34669663	.	-	.	transcript_id "Isoform228151_714"; gene_id "Isoform228151_714.gene"; gene_name "Isoform228151_714";
chr4	Mandalorion	CDS	34669487	34669663	.	-	.	transcript_id "Isoform228151_714"; gene_id "Isoform228151_714.gene"; gene_name "Isoform228151_714";
chr4	Mandalorion	exon	34671780	34671846	.	-	.	transcript_id "Isoform228151_714"; gene_id "Isoform228151_714.gene"; gene_name "Isoform228151_714";
chr4	Mandalorion	CDS	34671780	34671846	.	-	.	transcript_id "Isoform228151_714"; gene_id "Isoform228151_714.gene"; gene_name "Isoform228151_714";
chr4	Mandalorion	exon	34675030	34675182	.	-	.	transcript_id "Isoform228151_714"; gene_id "Isoform228151_714.gene"; gene_name "Isoform228151_714";
chr4	Mandalorion	CDS	34675030	34675182	.	-	.	transcript_id "Isoform228151_714"; gene_id "Isoform228151_714.gene"; gene_name "Isoform228151_714";
chr4	Mandalorion	exon	34675472	34675631	.	-	.	transcript_id "Isoform228151_714"; gene_id "Isoform228151_714.gene"; gene_name "Isoform228151_714";
chr4	Mandalorion	CDS	34675472	34675631	.	-	.	transcript_id "Isoform228151_714"; gene_id "Isoform228151_714.gene"; gene_name "Isoform228151_714";
chr4	Mandalorion	exon	34683285	34683462	.	-	.	transcript_id "Isoform228151_714"; gene_id "Isoform228151_714.gene"; gene_name "Isoform228151_714";
chr4	Mandalorion	CDS	34683285	34683462	.	-	.	transcript_id "Isoform228151_714"; gene_id "Isoform228151_714.gene"; gene_name "Isoform228151_714";
chr4	Mandalorion	exon	34687244	34687431	.	-	.	transcript_id "Isoform228151_714"; gene_id "Isoform228151_714.gene"; gene_name "Isoform228151_714";
chr4	Mandalorion	start_codon	34687257	34687259	.	-	.	transcript_id "Isoform228151_714"; gene_id "Isoform228151_714.gene"; gene_name "Isoform228151_714";
chr4	Mandalorion	CDS	34687244	34687259	.	-	.	transcript_id "Isoform228151_714"; gene_id "Isoform228151_714.gene"; gene_name "Isoform228151_714";
chr4	Mandalorion	transcript	34686657	34687431	.	-	.	transcript_id "Isoform228163_11"; gene_id "Isoform228163_11.gene"; gene_name "Isoform228163_11";
chr4	Mandalorion	exon	34686657	34687431	.	-	.	transcript_id "Isoform228163_11"; gene_id "Isoform228163_11.gene"; gene_name "Isoform228163_11";
chr4	Mandalorion	start_codon	34687298	34687300	.	-	.	transcript_id "Isoform228163_11"; gene_id "Isoform228163_11.gene"; gene_name "Isoform228163_11";
chr4	Mandalorion	CDS	34686917	34687300	.	-	.	transcript_id "Isoform228163_11"; gene_id "Isoform228163_11.gene"; gene_name "Isoform228163_11";
chr4	Mandalorion	stop_codon	34686914	34686916	.	-	.	transcript_id "Isoform228163_11"; gene_id "Isoform228163_11.gene"; gene_name "Isoform228163_11";
chr4	Mandalorion	transcript	34768683	34778355	.	-	.	transcript_id "Isoform228168_11"; gene_id "Isoform228168_11.gene"; gene_name "Isoform228168_11";
chr4	Mandalorion	exon	34768683	34769147	.	-	.	transcript_id "Isoform228168_11"; gene_id "Isoform228168_11.gene"; gene_name "Isoform228168_11";
chr4	Mandalorion	exon	34771258	34771414	.	-	.	transcript_id "Isoform228168_11"; gene_id "Isoform228168_11.gene"; gene_name "Isoform228168_11";
chr4	Mandalorion	exon	34771874	34772053	.	-	.	transcript_id "Isoform228168_11"; gene_id "Isoform228168_11.gene"; gene_name "Isoform228168_11";
chr4	Mandalorion	exon	34778279	34778355	.	-	.	transcript_id "Isoform228168_11"; gene_id "Isoform228168_11.gene"; gene_name "Isoform228168_11";
chr4	Mandalorion	transcript	34768683	34778355	.	-	.	transcript_id "Isoform228171_14"; gene_id "Isoform228171_14.gene"; gene_name "Isoform228171_14";
chr4	Mandalorion	exon	34768683	34769147	.	-	.	transcript_id "Isoform228171_14"; gene_id "Isoform228171_14.gene"; gene_name "Isoform228171_14";
chr4	Mandalorion	exon	34771258	34771414	.	-	.	transcript_id "Isoform228171_14"; gene_id "Isoform228171_14.gene"; gene_name "Isoform228171_14";
chr4	Mandalorion	exon	34771878	34772053	.	-	.	transcript_id "Isoform228171_14"; gene_id "Isoform228171_14.gene"; gene_name "Isoform228171_14";
chr4	Mandalorion	exon	34778279	34778355	.	-	.	transcript_id "Isoform228171_14"; gene_id "Isoform228171_14.gene"; gene_name "Isoform228171_14";
chr4	Mandalorion	transcript	34768683	34778361	.	+	.	transcript_id "Isoform228173_94"; gene_id "Isoform228173_94.gene"; gene_name "Isoform228173_94";
chr4	Mandalorion	exon	34768683	34769147	.	+	.	transcript_id "Isoform228173_94"; gene_id "Isoform228173_94.gene"; gene_name "Isoform228173_94";
chr4	Mandalorion	exon	34771258	34771414	.	+	.	transcript_id "Isoform228173_94"; gene_id "Isoform228173_94.gene"; gene_name "Isoform228173_94";
chr4	Mandalorion	exon	34778224	34778361	.	+	.	transcript_id "Isoform228173_94"; gene_id "Isoform228173_94.gene"; gene_name "Isoform228173_94";
chr4	Mandalorion	transcript	34768683	34778345	.	-	.	transcript_id "Isoform228178_475"; gene_id "Isoform228178_475.gene"; gene_name "Isoform228178_475";
chr4	Mandalorion	exon	34768683	34769147	.	-	.	transcript_id "Isoform228178_475"; gene_id "Isoform228178_475.gene"; gene_name "Isoform228178_475";
chr4	Mandalorion	exon	34771258	34771414	.	-	.	transcript_id "Isoform228178_475"; gene_id "Isoform228178_475.gene"; gene_name "Isoform228178_475";
chr4	Mandalorion	exon	34778279	34778345	.	-	.	transcript_id "Isoform228178_475"; gene_id "Isoform228178_475.gene"; gene_name "Isoform228178_475";
chr4	Mandalorion	transcript	34768786	34778387	.	-	.	transcript_id "Isoform228180_11"; gene_id "Isoform228180_11.gene"; gene_name "Isoform228180_11";
chr4	Mandalorion	exon	34768786	34769147	.	-	.	transcript_id "Isoform228180_11"; gene_id "Isoform228180_11.gene"; gene_name "Isoform228180_11";
chr4	Mandalorion	exon	34771258	34771414	.	-	.	transcript_id "Isoform228180_11"; gene_id "Isoform228180_11.gene"; gene_name "Isoform228180_11";
chr4	Mandalorion	exon	34778279	34778387	.	-	.	transcript_id "Isoform228180_11"; gene_id "Isoform228180_11.gene"; gene_name "Isoform228180_11";
chr4	Mandalorion	transcript	34777532	34778355	.	-	.	transcript_id "Isoform228181_12"; gene_id "Isoform228181_12.gene"; gene_name "Isoform228181_12";
chr4	Mandalorion	exon	34777532	34778355	.	-	.	transcript_id "Isoform228181_12"; gene_id "Isoform228181_12.gene"; gene_name "Isoform228181_12";
chr4	Mandalorion	transcript	34811523	34882946	.	-	.	transcript_id "Isoform228182_55"; gene_id "Isoform228182_55.gene"; gene_name "Isoform228182_55";
chr4	Mandalorion	exon	34811523	34812043	.	-	.	transcript_id "Isoform228182_55"; gene_id "Isoform228182_55.gene"; gene_name "Isoform228182_55";
chr4	Mandalorion	CDS	34811528	34812043	.	-	.	transcript_id "Isoform228182_55"; gene_id "Isoform228182_55.gene"; gene_name "Isoform228182_55";
chr4	Mandalorion	stop_codon	34811525	34811527	.	-	.	transcript_id "Isoform228182_55"; gene_id "Isoform228182_55.gene"; gene_name "Isoform228182_55";
chr4	Mandalorion	exon	34816274	34816415	.	-	.	transcript_id "Isoform228182_55"; gene_id "Isoform228182_55.gene"; gene_name "Isoform228182_55";
chr4	Mandalorion	CDS	34816274	34816415	.	-	.	transcript_id "Isoform228182_55"; gene_id "Isoform228182_55.gene"; gene_name "Isoform228182_55";
chr4	Mandalorion	exon	34819464	34819600	.	-	.	transcript_id "Isoform228182_55"; gene_id "Isoform228182_55.gene"; gene_name "Isoform228182_55";
chr4	Mandalorion	CDS	34819464	34819600	.	-	.	transcript_id "Isoform228182_55"; gene_id "Isoform228182_55.gene"; gene_name "Isoform228182_55";
chr4	Mandalorion	exon	34826693	34826895	.	-	.	transcript_id "Isoform228182_55"; gene_id "Isoform228182_55.gene"; gene_name "Isoform228182_55";
chr4	Mandalorion	CDS	34826693	34826895	.	-	.	transcript_id "Isoform228182_55"; gene_id "Isoform228182_55.gene"; gene_name "Isoform228182_55";
chr4	Mandalorion	exon	34839332	34839467	.	-	.	transcript_id "Isoform228182_55"; gene_id "Isoform228182_55.gene"; gene_name "Isoform228182_55";
chr4	Mandalorion	CDS	34839332	34839467	.	-	.	transcript_id "Isoform228182_55"; gene_id "Isoform228182_55.gene"; gene_name "Isoform228182_55";
chr4	Mandalorion	exon	34839569	34839647	.	-	.	transcript_id "Isoform228182_55"; gene_id "Isoform228182_55.gene"; gene_name "Isoform228182_55";
chr4	Mandalorion	CDS	34839569	34839647	.	-	.	transcript_id "Isoform228182_55"; gene_id "Isoform228182_55.gene"; gene_name "Isoform228182_55";
chr4	Mandalorion	exon	34839832	34839986	.	-	.	transcript_id "Isoform228182_55"; gene_id "Isoform228182_55.gene"; gene_name "Isoform228182_55";
chr4	Mandalorion	CDS	34839832	34839986	.	-	.	transcript_id "Isoform228182_55"; gene_id "Isoform228182_55.gene"; gene_name "Isoform228182_55";
chr4	Mandalorion	exon	34882758	34882946	.	-	.	transcript_id "Isoform228182_55"; gene_id "Isoform228182_55.gene"; gene_name "Isoform228182_55";
chr4	Mandalorion	start_codon	34882917	34882919	.	-	.	transcript_id "Isoform228182_55"; gene_id "Isoform228182_55.gene"; gene_name "Isoform228182_55";
chr4	Mandalorion	CDS	34882758	34882919	.	-	.	transcript_id "Isoform228182_55"; gene_id "Isoform228182_55.gene"; gene_name "Isoform228182_55";
chr4	Mandalorion	transcript	34830704	34882942	.	-	.	transcript_id "Isoform228183_3"; gene_id "Isoform228183_3.gene"; gene_name "Isoform228183_3";
chr4	Mandalorion	exon	34830704	34830824	.	-	.	transcript_id "Isoform228183_3"; gene_id "Isoform228183_3.gene"; gene_name "Isoform228183_3";
chr4	Mandalorion	CDS	34830805	34830824	.	-	.	transcript_id "Isoform228183_3"; gene_id "Isoform228183_3.gene"; gene_name "Isoform228183_3";
chr4	Mandalorion	stop_codon	34830802	34830804	.	-	.	transcript_id "Isoform228183_3"; gene_id "Isoform228183_3.gene"; gene_name "Isoform228183_3";
chr4	Mandalorion	exon	34839332	34839467	.	-	.	transcript_id "Isoform228183_3"; gene_id "Isoform228183_3.gene"; gene_name "Isoform228183_3";
chr4	Mandalorion	CDS	34839332	34839467	.	-	.	transcript_id "Isoform228183_3"; gene_id "Isoform228183_3.gene"; gene_name "Isoform228183_3";
chr4	Mandalorion	exon	34839569	34839647	.	-	.	transcript_id "Isoform228183_3"; gene_id "Isoform228183_3.gene"; gene_name "Isoform228183_3";
chr4	Mandalorion	CDS	34839569	34839647	.	-	.	transcript_id "Isoform228183_3"; gene_id "Isoform228183_3.gene"; gene_name "Isoform228183_3";
chr4	Mandalorion	exon	34839832	34839986	.	-	.	transcript_id "Isoform228183_3"; gene_id "Isoform228183_3.gene"; gene_name "Isoform228183_3";
chr4	Mandalorion	CDS	34839832	34839986	.	-	.	transcript_id "Isoform228183_3"; gene_id "Isoform228183_3.gene"; gene_name "Isoform228183_3";
chr4	Mandalorion	exon	34882758	34882942	.	-	.	transcript_id "Isoform228183_3"; gene_id "Isoform228183_3.gene"; gene_name "Isoform228183_3";
chr4	Mandalorion	start_codon	34882917	34882919	.	-	.	transcript_id "Isoform228183_3"; gene_id "Isoform228183_3.gene"; gene_name "Isoform228183_3";
chr4	Mandalorion	CDS	34882758	34882919	.	-	.	transcript_id "Isoform228183_3"; gene_id "Isoform228183_3.gene"; gene_name "Isoform228183_3";
chr4	Mandalorion	transcript	34827334	34829885	.	-	.	transcript_id "Isoform228184_8"; gene_id "Isoform228184_8.gene"; gene_name "Isoform228184_8";
chr4	Mandalorion	exon	34827334	34829885	.	-	.	transcript_id "Isoform228184_8"; gene_id "Isoform228184_8.gene"; gene_name "Isoform228184_8";
chr4	Mandalorion	transcript	34952548	35157477	.	-	.	transcript_id "Isoform228190_15"; gene_id "Isoform228190_15.gene"; gene_name "Isoform228190_15";
chr4	Mandalorion	exon	34952548	34954047	.	-	.	transcript_id "Isoform228190_15"; gene_id "Isoform228190_15.gene"; gene_name "Isoform228190_15";
chr4	Mandalorion	CDS	34954021	34954047	.	-	.	transcript_id "Isoform228190_15"; gene_id "Isoform228190_15.gene"; gene_name "Isoform228190_15";
chr4	Mandalorion	stop_codon	34954018	34954020	.	-	.	transcript_id "Isoform228190_15"; gene_id "Isoform228190_15.gene"; gene_name "Isoform228190_15";
chr4	Mandalorion	exon	34985916	34986118	.	-	.	transcript_id "Isoform228190_15"; gene_id "Isoform228190_15.gene"; gene_name "Isoform228190_15";
chr4	Mandalorion	CDS	34985916	34986118	.	-	.	transcript_id "Isoform228190_15"; gene_id "Isoform228190_15.gene"; gene_name "Isoform228190_15";
chr4	Mandalorion	exon	35083770	35084389	.	-	.	transcript_id "Isoform228190_15"; gene_id "Isoform228190_15.gene"; gene_name "Isoform228190_15";
chr4	Mandalorion	start_codon	35084185	35084187	.	-	.	transcript_id "Isoform228190_15"; gene_id "Isoform228190_15.gene"; gene_name "Isoform228190_15";
chr4	Mandalorion	CDS	35083770	35084187	.	-	.	transcript_id "Isoform228190_15"; gene_id "Isoform228190_15.gene"; gene_name "Isoform228190_15";
chr4	Mandalorion	exon	35157252	35157477	.	-	.	transcript_id "Isoform228190_15"; gene_id "Isoform228190_15.gene"; gene_name "Isoform228190_15";
chr4	Mandalorion	transcript	34952704	35157479	.	-	.	transcript_id "Isoform228192_72"; gene_id "Isoform228192_72.gene"; gene_name "Isoform228192_72";
chr4	Mandalorion	exon	34952704	34954047	.	-	.	transcript_id "Isoform228192_72"; gene_id "Isoform228192_72.gene"; gene_name "Isoform228192_72";
chr4	Mandalorion	CDS	34954021	34954047	.	-	.	transcript_id "Isoform228192_72"; gene_id "Isoform228192_72.gene"; gene_name "Isoform228192_72";
chr4	Mandalorion	stop_codon	34954018	34954020	.	-	.	transcript_id "Isoform228192_72"; gene_id "Isoform228192_72.gene"; gene_name "Isoform228192_72";
chr4	Mandalorion	exon	34985916	34986118	.	-	.	transcript_id "Isoform228192_72"; gene_id "Isoform228192_72.gene"; gene_name "Isoform228192_72";
chr4	Mandalorion	CDS	34985916	34986118	.	-	.	transcript_id "Isoform228192_72"; gene_id "Isoform228192_72.gene"; gene_name "Isoform228192_72";
chr4	Mandalorion	exon	35083770	35084389	.	-	.	transcript_id "Isoform228192_72"; gene_id "Isoform228192_72.gene"; gene_name "Isoform228192_72";
chr4	Mandalorion	start_codon	35084185	35084187	.	-	.	transcript_id "Isoform228192_72"; gene_id "Isoform228192_72.gene"; gene_name "Isoform228192_72";
chr4	Mandalorion	CDS	35083770	35084187	.	-	.	transcript_id "Isoform228192_72"; gene_id "Isoform228192_72.gene"; gene_name "Isoform228192_72";
chr4	Mandalorion	exon	35157252	35157479	.	-	.	transcript_id "Isoform228192_72"; gene_id "Isoform228192_72.gene"; gene_name "Isoform228192_72";
chr4	Mandalorion	transcript	34953306	35113654	.	-	.	transcript_id "Isoform228198_8"; gene_id "Isoform228198_8.gene"; gene_name "Isoform228198_8";
chr4	Mandalorion	exon	34953306	34954047	.	-	.	transcript_id "Isoform228198_8"; gene_id "Isoform228198_8.gene"; gene_name "Isoform228198_8";
chr4	Mandalorion	CDS	34954021	34954047	.	-	.	transcript_id "Isoform228198_8"; gene_id "Isoform228198_8.gene"; gene_name "Isoform228198_8";
chr4	Mandalorion	stop_codon	34954018	34954020	.	-	.	transcript_id "Isoform228198_8"; gene_id "Isoform228198_8.gene"; gene_name "Isoform228198_8";
chr4	Mandalorion	exon	34985916	34986118	.	-	.	transcript_id "Isoform228198_8"; gene_id "Isoform228198_8.gene"; gene_name "Isoform228198_8";
chr4	Mandalorion	CDS	34985916	34986118	.	-	.	transcript_id "Isoform228198_8"; gene_id "Isoform228198_8.gene"; gene_name "Isoform228198_8";
chr4	Mandalorion	exon	35083770	35084389	.	-	.	transcript_id "Isoform228198_8"; gene_id "Isoform228198_8.gene"; gene_name "Isoform228198_8";
chr4	Mandalorion	start_codon	35084185	35084187	.	-	.	transcript_id "Isoform228198_8"; gene_id "Isoform228198_8.gene"; gene_name "Isoform228198_8";
chr4	Mandalorion	CDS	35083770	35084187	.	-	.	transcript_id "Isoform228198_8"; gene_id "Isoform228198_8.gene"; gene_name "Isoform228198_8";
chr4	Mandalorion	exon	35113512	35113654	.	-	.	transcript_id "Isoform228198_8"; gene_id "Isoform228198_8.gene"; gene_name "Isoform228198_8";
chr4	Mandalorion	transcript	34953314	35157479	.	-	.	transcript_id "Isoform228199_4"; gene_id "Isoform228199_4.gene"; gene_name "Isoform228199_4";
chr4	Mandalorion	exon	34953314	34954047	.	-	.	transcript_id "Isoform228199_4"; gene_id "Isoform228199_4.gene"; gene_name "Isoform228199_4";
chr4	Mandalorion	CDS	34954021	34954047	.	-	.	transcript_id "Isoform228199_4"; gene_id "Isoform228199_4.gene"; gene_name "Isoform228199_4";
chr4	Mandalorion	stop_codon	34954018	34954020	.	-	.	transcript_id "Isoform228199_4"; gene_id "Isoform228199_4.gene"; gene_name "Isoform228199_4";
chr4	Mandalorion	exon	34985916	34986118	.	-	.	transcript_id "Isoform228199_4"; gene_id "Isoform228199_4.gene"; gene_name "Isoform228199_4";
chr4	Mandalorion	start_codon	34986009	34986011	.	-	.	transcript_id "Isoform228199_4"; gene_id "Isoform228199_4.gene"; gene_name "Isoform228199_4";
chr4	Mandalorion	CDS	34985916	34986011	.	-	.	transcript_id "Isoform228199_4"; gene_id "Isoform228199_4.gene"; gene_name "Isoform228199_4";
chr4	Mandalorion	exon	35157252	35157479	.	-	.	transcript_id "Isoform228199_4"; gene_id "Isoform228199_4.gene"; gene_name "Isoform228199_4";
chr4	Mandalorion	transcript	34952704	34986703	.	-	.	transcript_id "Isoform228200_4"; gene_id "Isoform228200_4.gene"; gene_name "Isoform228200_4";
chr4	Mandalorion	exon	34952704	34954047	.	-	.	transcript_id "Isoform228200_4"; gene_id "Isoform228200_4.gene"; gene_name "Isoform228200_4";
chr4	Mandalorion	exon	34985916	34986118	.	-	.	transcript_id "Isoform228200_4"; gene_id "Isoform228200_4.gene"; gene_name "Isoform228200_4";
chr4	Mandalorion	exon	34986542	34986703	.	-	.	transcript_id "Isoform228200_4"; gene_id "Isoform228200_4.gene"; gene_name "Isoform228200_4";
chr4	Mandalorion	transcript	34984093	35157479	.	-	.	transcript_id "Isoform228202_31"; gene_id "Isoform228202_31.gene"; gene_name "Isoform228202_31";
chr4	Mandalorion	exon	34984093	34986118	.	-	.	transcript_id "Isoform228202_31"; gene_id "Isoform228202_31.gene"; gene_name "Isoform228202_31";
chr4	Mandalorion	CDS	34985757	34986118	.	-	.	transcript_id "Isoform228202_31"; gene_id "Isoform228202_31.gene"; gene_name "Isoform228202_31";
chr4	Mandalorion	stop_codon	34985754	34985756	.	-	.	transcript_id "Isoform228202_31"; gene_id "Isoform228202_31.gene"; gene_name "Isoform228202_31";
chr4	Mandalorion	exon	35083770	35084389	.	-	.	transcript_id "Isoform228202_31"; gene_id "Isoform228202_31.gene"; gene_name "Isoform228202_31";
chr4	Mandalorion	start_codon	35084185	35084187	.	-	.	transcript_id "Isoform228202_31"; gene_id "Isoform228202_31.gene"; gene_name "Isoform228202_31";
chr4	Mandalorion	CDS	35083770	35084187	.	-	.	transcript_id "Isoform228202_31"; gene_id "Isoform228202_31.gene"; gene_name "Isoform228202_31";
chr4	Mandalorion	exon	35157252	35157479	.	-	.	transcript_id "Isoform228202_31"; gene_id "Isoform228202_31.gene"; gene_name "Isoform228202_31";
chr4	Mandalorion	transcript	35083597	35157484	.	-	.	transcript_id "Isoform228206_28"; gene_id "Isoform228206_28.gene"; gene_name "Isoform228206_28";
chr4	Mandalorion	exon	35083597	35084389	.	-	.	transcript_id "Isoform228206_28"; gene_id "Isoform228206_28.gene"; gene_name "Isoform228206_28";
chr4	Mandalorion	start_codon	35084185	35084187	.	-	.	transcript_id "Isoform228206_28"; gene_id "Isoform228206_28.gene"; gene_name "Isoform228206_28";
chr4	Mandalorion	CDS	35083744	35084187	.	-	.	transcript_id "Isoform228206_28"; gene_id "Isoform228206_28.gene"; gene_name "Isoform228206_28";
chr4	Mandalorion	stop_codon	35083741	35083743	.	-	.	transcript_id "Isoform228206_28"; gene_id "Isoform228206_28.gene"; gene_name "Isoform228206_28";
chr4	Mandalorion	exon	35157252	35157484	.	-	.	transcript_id "Isoform228206_28"; gene_id "Isoform228206_28.gene"; gene_name "Isoform228206_28";
chr4	Mandalorion	transcript	34984985	35157477	.	-	.	transcript_id "Isoform228207_6"; gene_id "Isoform228207_6.gene"; gene_name "Isoform228207_6";
chr4	Mandalorion	exon	34984985	34985346	.	-	.	transcript_id "Isoform228207_6"; gene_id "Isoform228207_6.gene"; gene_name "Isoform228207_6";
chr4	Mandalorion	CDS	34985290	34985346	.	-	.	transcript_id "Isoform228207_6"; gene_id "Isoform228207_6.gene"; gene_name "Isoform228207_6";
chr4	Mandalorion	stop_codon	34985287	34985289	.	-	.	transcript_id "Isoform228207_6"; gene_id "Isoform228207_6.gene"; gene_name "Isoform228207_6";
chr4	Mandalorion	exon	34985916	34986118	.	-	.	transcript_id "Isoform228207_6"; gene_id "Isoform228207_6.gene"; gene_name "Isoform228207_6";
chr4	Mandalorion	CDS	34985916	34986118	.	-	.	transcript_id "Isoform228207_6"; gene_id "Isoform228207_6.gene"; gene_name "Isoform228207_6";
chr4	Mandalorion	exon	35083770	35084389	.	-	.	transcript_id "Isoform228207_6"; gene_id "Isoform228207_6.gene"; gene_name "Isoform228207_6";
chr4	Mandalorion	start_codon	35084185	35084187	.	-	.	transcript_id "Isoform228207_6"; gene_id "Isoform228207_6.gene"; gene_name "Isoform228207_6";
chr4	Mandalorion	CDS	35083770	35084187	.	-	.	transcript_id "Isoform228207_6"; gene_id "Isoform228207_6.gene"; gene_name "Isoform228207_6";
chr4	Mandalorion	exon	35157252	35157477	.	-	.	transcript_id "Isoform228207_6"; gene_id "Isoform228207_6.gene"; gene_name "Isoform228207_6";
chr4	Mandalorion	transcript	35096121	35096910	.	-	.	transcript_id "Isoform228214_3"; gene_id "Isoform228214_3.gene"; gene_name "Isoform228214_3";
chr4	Mandalorion	exon	35096121	35096910	.	-	.	transcript_id "Isoform228214_3"; gene_id "Isoform228214_3.gene"; gene_name "Isoform228214_3";
chr4	Mandalorion	transcript	40143399	40198335	.	+	.	transcript_id "Isoform228243_110"; gene_id "Isoform228243_110.gene"; gene_name "Isoform228243_110";
chr4	Mandalorion	exon	40143399	40143541	.	+	.	transcript_id "Isoform228243_110"; gene_id "Isoform228243_110.gene"; gene_name "Isoform228243_110";
chr4	Mandalorion	exon	40163719	40163845	.	+	.	transcript_id "Isoform228243_110"; gene_id "Isoform228243_110.gene"; gene_name "Isoform228243_110";
chr4	Mandalorion	start_codon	40163749	40163751	.	+	.	transcript_id "Isoform228243_110"; gene_id "Isoform228243_110.gene"; gene_name "Isoform228243_110";
chr4	Mandalorion	CDS	40163749	40163845	.	+	.	transcript_id "Isoform228243_110"; gene_id "Isoform228243_110.gene"; gene_name "Isoform228243_110";
chr4	Mandalorion	exon	40164609	40164777	.	+	.	transcript_id "Isoform228243_110"; gene_id "Isoform228243_110.gene"; gene_name "Isoform228243_110";
chr4	Mandalorion	CDS	40164609	40164777	.	+	.	transcript_id "Isoform228243_110"; gene_id "Isoform228243_110.gene"; gene_name "Isoform228243_110";
chr4	Mandalorion	exon	40167054	40167191	.	+	.	transcript_id "Isoform228243_110"; gene_id "Isoform228243_110.gene"; gene_name "Isoform228243_110";
chr4	Mandalorion	CDS	40167054	40167191	.	+	.	transcript_id "Isoform228243_110"; gene_id "Isoform228243_110.gene"; gene_name "Isoform228243_110";
chr4	Mandalorion	exon	40175665	40175734	.	+	.	transcript_id "Isoform228243_110"; gene_id "Isoform228243_110.gene"; gene_name "Isoform228243_110";
chr4	Mandalorion	CDS	40175665	40175734	.	+	.	transcript_id "Isoform228243_110"; gene_id "Isoform228243_110.gene"; gene_name "Isoform228243_110";
chr4	Mandalorion	exon	40175842	40176025	.	+	.	transcript_id "Isoform228243_110"; gene_id "Isoform228243_110.gene"; gene_name "Isoform228243_110";
chr4	Mandalorion	CDS	40175842	40176025	.	+	.	transcript_id "Isoform228243_110"; gene_id "Isoform228243_110.gene"; gene_name "Isoform228243_110";
chr4	Mandalorion	exon	40176496	40176635	.	+	.	transcript_id "Isoform228243_110"; gene_id "Isoform228243_110.gene"; gene_name "Isoform228243_110";
chr4	Mandalorion	CDS	40176496	40176635	.	+	.	transcript_id "Isoform228243_110"; gene_id "Isoform228243_110.gene"; gene_name "Isoform228243_110";
chr4	Mandalorion	exon	40177779	40177950	.	+	.	transcript_id "Isoform228243_110"; gene_id "Isoform228243_110.gene"; gene_name "Isoform228243_110";
chr4	Mandalorion	CDS	40177779	40177950	.	+	.	transcript_id "Isoform228243_110"; gene_id "Isoform228243_110.gene"; gene_name "Isoform228243_110";
chr4	Mandalorion	exon	40178973	40179073	.	+	.	transcript_id "Isoform228243_110"; gene_id "Isoform228243_110.gene"; gene_name "Isoform228243_110";
chr4	Mandalorion	CDS	40178973	40179073	.	+	.	transcript_id "Isoform228243_110"; gene_id "Isoform228243_110.gene"; gene_name "Isoform228243_110";
chr4	Mandalorion	exon	40180172	40180288	.	+	.	transcript_id "Isoform228243_110"; gene_id "Isoform228243_110.gene"; gene_name "Isoform228243_110";
chr4	Mandalorion	CDS	40180172	40180288	.	+	.	transcript_id "Isoform228243_110"; gene_id "Isoform228243_110.gene"; gene_name "Isoform228243_110";
chr4	Mandalorion	exon	40181383	40181542	.	+	.	transcript_id "Isoform228243_110"; gene_id "Isoform228243_110.gene"; gene_name "Isoform228243_110";
chr4	Mandalorion	CDS	40181383	40181542	.	+	.	transcript_id "Isoform228243_110"; gene_id "Isoform228243_110.gene"; gene_name "Isoform228243_110";
chr4	Mandalorion	exon	40182804	40182939	.	+	.	transcript_id "Isoform228243_110"; gene_id "Isoform228243_110.gene"; gene_name "Isoform228243_110";
chr4	Mandalorion	CDS	40182804	40182939	.	+	.	transcript_id "Isoform228243_110"; gene_id "Isoform228243_110.gene"; gene_name "Isoform228243_110";
chr4	Mandalorion	exon	40183568	40183652	.	+	.	transcript_id "Isoform228243_110"; gene_id "Isoform228243_110.gene"; gene_name "Isoform228243_110";
chr4	Mandalorion	CDS	40183568	40183652	.	+	.	transcript_id "Isoform228243_110"; gene_id "Isoform228243_110.gene"; gene_name "Isoform228243_110";
chr4	Mandalorion	exon	40184901	40185057	.	+	.	transcript_id "Isoform228243_110"; gene_id "Isoform228243_110.gene"; gene_name "Isoform228243_110";
chr4	Mandalorion	CDS	40184901	40185057	.	+	.	transcript_id "Isoform228243_110"; gene_id "Isoform228243_110.gene"; gene_name "Isoform228243_110";
chr4	Mandalorion	exon	40186316	40186440	.	+	.	transcript_id "Isoform228243_110"; gene_id "Isoform228243_110.gene"; gene_name "Isoform228243_110";
chr4	Mandalorion	CDS	40186316	40186440	.	+	.	transcript_id "Isoform228243_110"; gene_id "Isoform228243_110.gene"; gene_name "Isoform228243_110";
chr4	Mandalorion	exon	40188166	40188270	.	+	.	transcript_id "Isoform228243_110"; gene_id "Isoform228243_110.gene"; gene_name "Isoform228243_110";
chr4	Mandalorion	CDS	40188166	40188270	.	+	.	transcript_id "Isoform228243_110"; gene_id "Isoform228243_110.gene"; gene_name "Isoform228243_110";
chr4	Mandalorion	exon	40189344	40189486	.	+	.	transcript_id "Isoform228243_110"; gene_id "Isoform228243_110.gene"; gene_name "Isoform228243_110";
chr4	Mandalorion	CDS	40189344	40189486	.	+	.	transcript_id "Isoform228243_110"; gene_id "Isoform228243_110.gene"; gene_name "Isoform228243_110";
chr4	Mandalorion	exon	40190737	40190884	.	+	.	transcript_id "Isoform228243_110"; gene_id "Isoform228243_110.gene"; gene_name "Isoform228243_110";
chr4	Mandalorion	CDS	40190737	40190884	.	+	.	transcript_id "Isoform228243_110"; gene_id "Isoform228243_110.gene"; gene_name "Isoform228243_110";
chr4	Mandalorion	exon	40193739	40193861	.	+	.	transcript_id "Isoform228243_110"; gene_id "Isoform228243_110.gene"; gene_name "Isoform228243_110";
chr4	Mandalorion	CDS	40193739	40193861	.	+	.	transcript_id "Isoform228243_110"; gene_id "Isoform228243_110.gene"; gene_name "Isoform228243_110";
chr4	Mandalorion	exon	40196245	40196430	.	+	.	transcript_id "Isoform228243_110"; gene_id "Isoform228243_110.gene"; gene_name "Isoform228243_110";
chr4	Mandalorion	CDS	40196245	40196430	.	+	.	transcript_id "Isoform228243_110"; gene_id "Isoform228243_110.gene"; gene_name "Isoform228243_110";
chr4	Mandalorion	exon	40197554	40198335	.	+	.	transcript_id "Isoform228243_110"; gene_id "Isoform228243_110.gene"; gene_name "Isoform228243_110";
chr4	Mandalorion	CDS	40197554	40197664	.	+	.	transcript_id "Isoform228243_110"; gene_id "Isoform228243_110.gene"; gene_name "Isoform228243_110";
chr4	Mandalorion	stop_codon	40197665	40197667	.	+	.	transcript_id "Isoform228243_110"; gene_id "Isoform228243_110.gene"; gene_name "Isoform228243_110";
chr4	Mandalorion	transcript	40143481	40198335	.	+	.	transcript_id "Isoform228245_3911"; gene_id "Isoform228245_3911.gene"; gene_name "Isoform228245_3911";
chr4	Mandalorion	exon	40143481	40143541	.	+	.	transcript_id "Isoform228245_3911"; gene_id "Isoform228245_3911.gene"; gene_name "Isoform228245_3911";
chr4	Mandalorion	exon	40163719	40163845	.	+	.	transcript_id "Isoform228245_3911"; gene_id "Isoform228245_3911.gene"; gene_name "Isoform228245_3911";
chr4	Mandalorion	start_codon	40163749	40163751	.	+	.	transcript_id "Isoform228245_3911"; gene_id "Isoform228245_3911.gene"; gene_name "Isoform228245_3911";
chr4	Mandalorion	CDS	40163749	40163845	.	+	.	transcript_id "Isoform228245_3911"; gene_id "Isoform228245_3911.gene"; gene_name "Isoform228245_3911";
chr4	Mandalorion	exon	40164609	40164777	.	+	.	transcript_id "Isoform228245_3911"; gene_id "Isoform228245_3911.gene"; gene_name "Isoform228245_3911";
chr4	Mandalorion	CDS	40164609	40164777	.	+	.	transcript_id "Isoform228245_3911"; gene_id "Isoform228245_3911.gene"; gene_name "Isoform228245_3911";
chr4	Mandalorion	exon	40167054	40167191	.	+	.	transcript_id "Isoform228245_3911"; gene_id "Isoform228245_3911.gene"; gene_name "Isoform228245_3911";
chr4	Mandalorion	CDS	40167054	40167191	.	+	.	transcript_id "Isoform228245_3911"; gene_id "Isoform228245_3911.gene"; gene_name "Isoform228245_3911";
chr4	Mandalorion	exon	40175665	40175734	.	+	.	transcript_id "Isoform228245_3911"; gene_id "Isoform228245_3911.gene"; gene_name "Isoform228245_3911";
chr4	Mandalorion	CDS	40175665	40175734	.	+	.	transcript_id "Isoform228245_3911"; gene_id "Isoform228245_3911.gene"; gene_name "Isoform228245_3911";
chr4	Mandalorion	exon	40175842	40176025	.	+	.	transcript_id "Isoform228245_3911"; gene_id "Isoform228245_3911.gene"; gene_name "Isoform228245_3911";
chr4	Mandalorion	CDS	40175842	40176025	.	+	.	transcript_id "Isoform228245_3911"; gene_id "Isoform228245_3911.gene"; gene_name "Isoform228245_3911";
chr4	Mandalorion	exon	40176496	40176635	.	+	.	transcript_id "Isoform228245_3911"; gene_id "Isoform228245_3911.gene"; gene_name "Isoform228245_3911";
chr4	Mandalorion	CDS	40176496	40176635	.	+	.	transcript_id "Isoform228245_3911"; gene_id "Isoform228245_3911.gene"; gene_name "Isoform228245_3911";
chr4	Mandalorion	exon	40177779	40177950	.	+	.	transcript_id "Isoform228245_3911"; gene_id "Isoform228245_3911.gene"; gene_name "Isoform228245_3911";
chr4	Mandalorion	CDS	40177779	40177950	.	+	.	transcript_id "Isoform228245_3911"; gene_id "Isoform228245_3911.gene"; gene_name "Isoform228245_3911";
chr4	Mandalorion	exon	40178973	40179073	.	+	.	transcript_id "Isoform228245_3911"; gene_id "Isoform228245_3911.gene"; gene_name "Isoform228245_3911";
chr4	Mandalorion	CDS	40178973	40179073	.	+	.	transcript_id "Isoform228245_3911"; gene_id "Isoform228245_3911.gene"; gene_name "Isoform228245_3911";
chr4	Mandalorion	exon	40180172	40180288	.	+	.	transcript_id "Isoform228245_3911"; gene_id "Isoform228245_3911.gene"; gene_name "Isoform228245_3911";
chr4	Mandalorion	CDS	40180172	40180288	.	+	.	transcript_id "Isoform228245_3911"; gene_id "Isoform228245_3911.gene"; gene_name "Isoform228245_3911";
chr4	Mandalorion	exon	40181383	40181542	.	+	.	transcript_id "Isoform228245_3911"; gene_id "Isoform228245_3911.gene"; gene_name "Isoform228245_3911";
chr4	Mandalorion	CDS	40181383	40181542	.	+	.	transcript_id "Isoform228245_3911"; gene_id "Isoform228245_3911.gene"; gene_name "Isoform228245_3911";
chr4	Mandalorion	exon	40182804	40182939	.	+	.	transcript_id "Isoform228245_3911"; gene_id "Isoform228245_3911.gene"; gene_name "Isoform228245_3911";
chr4	Mandalorion	CDS	40182804	40182939	.	+	.	transcript_id "Isoform228245_3911"; gene_id "Isoform228245_3911.gene"; gene_name "Isoform228245_3911";
chr4	Mandalorion	exon	40183568	40183652	.	+	.	transcript_id "Isoform228245_3911"; gene_id "Isoform228245_3911.gene"; gene_name "Isoform228245_3911";
chr4	Mandalorion	CDS	40183568	40183652	.	+	.	transcript_id "Isoform228245_3911"; gene_id "Isoform228245_3911.gene"; gene_name "Isoform228245_3911";
chr4	Mandalorion	exon	40184901	40185057	.	+	.	transcript_id "Isoform228245_3911"; gene_id "Isoform228245_3911.gene"; gene_name "Isoform228245_3911";
chr4	Mandalorion	CDS	40184901	40185057	.	+	.	transcript_id "Isoform228245_3911"; gene_id "Isoform228245_3911.gene"; gene_name "Isoform228245_3911";
chr4	Mandalorion	exon	40186316	40186440	.	+	.	transcript_id "Isoform228245_3911"; gene_id "Isoform228245_3911.gene"; gene_name "Isoform228245_3911";
chr4	Mandalorion	CDS	40186316	40186440	.	+	.	transcript_id "Isoform228245_3911"; gene_id "Isoform228245_3911.gene"; gene_name "Isoform228245_3911";
chr4	Mandalorion	exon	40188166	40188270	.	+	.	transcript_id "Isoform228245_3911"; gene_id "Isoform228245_3911.gene"; gene_name "Isoform228245_3911";
chr4	Mandalorion	CDS	40188166	40188270	.	+	.	transcript_id "Isoform228245_3911"; gene_id "Isoform228245_3911.gene"; gene_name "Isoform228245_3911";
chr4	Mandalorion	exon	40189344	40189486	.	+	.	transcript_id "Isoform228245_3911"; gene_id "Isoform228245_3911.gene"; gene_name "Isoform228245_3911";
chr4	Mandalorion	CDS	40189344	40189486	.	+	.	transcript_id "Isoform228245_3911"; gene_id "Isoform228245_3911.gene"; gene_name "Isoform228245_3911";
chr4	Mandalorion	exon	40190737	40190884	.	+	.	transcript_id "Isoform228245_3911"; gene_id "Isoform228245_3911.gene"; gene_name "Isoform228245_3911";
chr4	Mandalorion	CDS	40190737	40190884	.	+	.	transcript_id "Isoform228245_3911"; gene_id "Isoform228245_3911.gene"; gene_name "Isoform228245_3911";
chr4	Mandalorion	exon	40193739	40193861	.	+	.	transcript_id "Isoform228245_3911"; gene_id "Isoform228245_3911.gene"; gene_name "Isoform228245_3911";
chr4	Mandalorion	CDS	40193739	40193861	.	+	.	transcript_id "Isoform228245_3911"; gene_id "Isoform228245_3911.gene"; gene_name "Isoform228245_3911";
chr4	Mandalorion	exon	40196245	40196430	.	+	.	transcript_id "Isoform228245_3911"; gene_id "Isoform228245_3911.gene"; gene_name "Isoform228245_3911";
chr4	Mandalorion	CDS	40196245	40196430	.	+	.	transcript_id "Isoform228245_3911"; gene_id "Isoform228245_3911.gene"; gene_name "Isoform228245_3911";
chr4	Mandalorion	exon	40197554	40198335	.	+	.	transcript_id "Isoform228245_3911"; gene_id "Isoform228245_3911.gene"; gene_name "Isoform228245_3911";
chr4	Mandalorion	CDS	40197554	40197664	.	+	.	transcript_id "Isoform228245_3911"; gene_id "Isoform228245_3911.gene"; gene_name "Isoform228245_3911";
chr4	Mandalorion	stop_codon	40197665	40197667	.	+	.	transcript_id "Isoform228245_3911"; gene_id "Isoform228245_3911.gene"; gene_name "Isoform228245_3911";
chr4	Mandalorion	transcript	40180085	40198335	.	+	.	transcript_id "Isoform228261_59"; gene_id "Isoform228261_59.gene"; gene_name "Isoform228261_59";
chr4	Mandalorion	exon	40180085	40180288	.	+	.	transcript_id "Isoform228261_59"; gene_id "Isoform228261_59.gene"; gene_name "Isoform228261_59";
chr4	Mandalorion	start_codon	40180253	40180255	.	+	.	transcript_id "Isoform228261_59"; gene_id "Isoform228261_59.gene"; gene_name "Isoform228261_59";
chr4	Mandalorion	CDS	40180253	40180288	.	+	.	transcript_id "Isoform228261_59"; gene_id "Isoform228261_59.gene"; gene_name "Isoform228261_59";
chr4	Mandalorion	exon	40181383	40181542	.	+	.	transcript_id "Isoform228261_59"; gene_id "Isoform228261_59.gene"; gene_name "Isoform228261_59";
chr4	Mandalorion	CDS	40181383	40181542	.	+	.	transcript_id "Isoform228261_59"; gene_id "Isoform228261_59.gene"; gene_name "Isoform228261_59";
chr4	Mandalorion	exon	40182804	40182939	.	+	.	transcript_id "Isoform228261_59"; gene_id "Isoform228261_59.gene"; gene_name "Isoform228261_59";
chr4	Mandalorion	CDS	40182804	40182939	.	+	.	transcript_id "Isoform228261_59"; gene_id "Isoform228261_59.gene"; gene_name "Isoform228261_59";
chr4	Mandalorion	exon	40183568	40183652	.	+	.	transcript_id "Isoform228261_59"; gene_id "Isoform228261_59.gene"; gene_name "Isoform228261_59";
chr4	Mandalorion	CDS	40183568	40183652	.	+	.	transcript_id "Isoform228261_59"; gene_id "Isoform228261_59.gene"; gene_name "Isoform228261_59";
chr4	Mandalorion	exon	40184901	40185057	.	+	.	transcript_id "Isoform228261_59"; gene_id "Isoform228261_59.gene"; gene_name "Isoform228261_59";
chr4	Mandalorion	CDS	40184901	40185057	.	+	.	transcript_id "Isoform228261_59"; gene_id "Isoform228261_59.gene"; gene_name "Isoform228261_59";
chr4	Mandalorion	exon	40186316	40186440	.	+	.	transcript_id "Isoform228261_59"; gene_id "Isoform228261_59.gene"; gene_name "Isoform228261_59";
chr4	Mandalorion	CDS	40186316	40186440	.	+	.	transcript_id "Isoform228261_59"; gene_id "Isoform228261_59.gene"; gene_name "Isoform228261_59";
chr4	Mandalorion	exon	40188166	40188270	.	+	.	transcript_id "Isoform228261_59"; gene_id "Isoform228261_59.gene"; gene_name "Isoform228261_59";
chr4	Mandalorion	CDS	40188166	40188270	.	+	.	transcript_id "Isoform228261_59"; gene_id "Isoform228261_59.gene"; gene_name "Isoform228261_59";
chr4	Mandalorion	exon	40189344	40189486	.	+	.	transcript_id "Isoform228261_59"; gene_id "Isoform228261_59.gene"; gene_name "Isoform228261_59";
chr4	Mandalorion	CDS	40189344	40189486	.	+	.	transcript_id "Isoform228261_59"; gene_id "Isoform228261_59.gene"; gene_name "Isoform228261_59";
chr4	Mandalorion	exon	40190737	40190884	.	+	.	transcript_id "Isoform228261_59"; gene_id "Isoform228261_59.gene"; gene_name "Isoform228261_59";
chr4	Mandalorion	CDS	40190737	40190884	.	+	.	transcript_id "Isoform228261_59"; gene_id "Isoform228261_59.gene"; gene_name "Isoform228261_59";
chr4	Mandalorion	exon	40193739	40193861	.	+	.	transcript_id "Isoform228261_59"; gene_id "Isoform228261_59.gene"; gene_name "Isoform228261_59";
chr4	Mandalorion	CDS	40193739	40193861	.	+	.	transcript_id "Isoform228261_59"; gene_id "Isoform228261_59.gene"; gene_name "Isoform228261_59";
chr4	Mandalorion	exon	40196245	40196430	.	+	.	transcript_id "Isoform228261_59"; gene_id "Isoform228261_59.gene"; gene_name "Isoform228261_59";
chr4	Mandalorion	CDS	40196245	40196430	.	+	.	transcript_id "Isoform228261_59"; gene_id "Isoform228261_59.gene"; gene_name "Isoform228261_59";
chr4	Mandalorion	exon	40197554	40198335	.	+	.	transcript_id "Isoform228261_59"; gene_id "Isoform228261_59.gene"; gene_name "Isoform228261_59";
chr4	Mandalorion	CDS	40197554	40197664	.	+	.	transcript_id "Isoform228261_59"; gene_id "Isoform228261_59.gene"; gene_name "Isoform228261_59";
chr4	Mandalorion	stop_codon	40197665	40197667	.	+	.	transcript_id "Isoform228261_59"; gene_id "Isoform228261_59.gene"; gene_name "Isoform228261_59";
chr4	Mandalorion	transcript	40223430	40239825	.	-	.	transcript_id "Isoform228322_3"; gene_id "Isoform228322_3.gene"; gene_name "Isoform228322_3";
chr4	Mandalorion	exon	40223430	40224056	.	-	.	transcript_id "Isoform228322_3"; gene_id "Isoform228322_3.gene"; gene_name "Isoform228322_3";
chr4	Mandalorion	CDS	40223783	40224056	.	-	.	transcript_id "Isoform228322_3"; gene_id "Isoform228322_3.gene"; gene_name "Isoform228322_3";
chr4	Mandalorion	stop_codon	40223780	40223782	.	-	.	transcript_id "Isoform228322_3"; gene_id "Isoform228322_3.gene"; gene_name "Isoform228322_3";
chr4	Mandalorion	exon	40225040	40225193	.	-	.	transcript_id "Isoform228322_3"; gene_id "Isoform228322_3.gene"; gene_name "Isoform228322_3";
chr4	Mandalorion	CDS	40225040	40225193	.	-	.	transcript_id "Isoform228322_3"; gene_id "Isoform228322_3.gene"; gene_name "Isoform228322_3";
chr4	Mandalorion	exon	40225598	40225705	.	-	.	transcript_id "Isoform228322_3"; gene_id "Isoform228322_3.gene"; gene_name "Isoform228322_3";
chr4	Mandalorion	CDS	40225598	40225705	.	-	.	transcript_id "Isoform228322_3"; gene_id "Isoform228322_3.gene"; gene_name "Isoform228322_3";
chr4	Mandalorion	exon	40226597	40226719	.	-	.	transcript_id "Isoform228322_3"; gene_id "Isoform228322_3.gene"; gene_name "Isoform228322_3";
chr4	Mandalorion	CDS	40226597	40226719	.	-	.	transcript_id "Isoform228322_3"; gene_id "Isoform228322_3.gene"; gene_name "Isoform228322_3";
chr4	Mandalorion	exon	40227966	40228113	.	-	.	transcript_id "Isoform228322_3"; gene_id "Isoform228322_3.gene"; gene_name "Isoform228322_3";
chr4	Mandalorion	CDS	40227966	40228113	.	-	.	transcript_id "Isoform228322_3"; gene_id "Isoform228322_3.gene"; gene_name "Isoform228322_3";
chr4	Mandalorion	exon	40229495	40229676	.	-	.	transcript_id "Isoform228322_3"; gene_id "Isoform228322_3.gene"; gene_name "Isoform228322_3";
chr4	Mandalorion	CDS	40229495	40229676	.	-	.	transcript_id "Isoform228322_3"; gene_id "Isoform228322_3.gene"; gene_name "Isoform228322_3";
chr4	Mandalorion	exon	40235248	40235382	.	-	.	transcript_id "Isoform228322_3"; gene_id "Isoform228322_3.gene"; gene_name "Isoform228322_3";
chr4	Mandalorion	CDS	40235248	40235382	.	-	.	transcript_id "Isoform228322_3"; gene_id "Isoform228322_3.gene"; gene_name "Isoform228322_3";
chr4	Mandalorion	exon	40239591	40239825	.	-	.	transcript_id "Isoform228322_3"; gene_id "Isoform228322_3.gene"; gene_name "Isoform228322_3";
chr4	Mandalorion	start_codon	40239694	40239696	.	-	.	transcript_id "Isoform228322_3"; gene_id "Isoform228322_3.gene"; gene_name "Isoform228322_3";
chr4	Mandalorion	CDS	40239591	40239696	.	-	.	transcript_id "Isoform228322_3"; gene_id "Isoform228322_3.gene"; gene_name "Isoform228322_3";
chr4	Mandalorion	transcript	40226797	40239801	.	-	.	transcript_id "Isoform228324_4"; gene_id "Isoform228324_4.gene"; gene_name "Isoform228324_4";
chr4	Mandalorion	exon	40226797	40228113	.	-	.	transcript_id "Isoform228324_4"; gene_id "Isoform228324_4.gene"; gene_name "Isoform228324_4";
chr4	Mandalorion	CDS	40227856	40228113	.	-	.	transcript_id "Isoform228324_4"; gene_id "Isoform228324_4.gene"; gene_name "Isoform228324_4";
chr4	Mandalorion	stop_codon	40227853	40227855	.	-	.	transcript_id "Isoform228324_4"; gene_id "Isoform228324_4.gene"; gene_name "Isoform228324_4";
chr4	Mandalorion	exon	40229495	40229676	.	-	.	transcript_id "Isoform228324_4"; gene_id "Isoform228324_4.gene"; gene_name "Isoform228324_4";
chr4	Mandalorion	CDS	40229495	40229676	.	-	.	transcript_id "Isoform228324_4"; gene_id "Isoform228324_4.gene"; gene_name "Isoform228324_4";
chr4	Mandalorion	exon	40235248	40235382	.	-	.	transcript_id "Isoform228324_4"; gene_id "Isoform228324_4.gene"; gene_name "Isoform228324_4";
chr4	Mandalorion	CDS	40235248	40235382	.	-	.	transcript_id "Isoform228324_4"; gene_id "Isoform228324_4.gene"; gene_name "Isoform228324_4";
chr4	Mandalorion	exon	40239591	40239801	.	-	.	transcript_id "Isoform228324_4"; gene_id "Isoform228324_4.gene"; gene_name "Isoform228324_4";
chr4	Mandalorion	start_codon	40239694	40239696	.	-	.	transcript_id "Isoform228324_4"; gene_id "Isoform228324_4.gene"; gene_name "Isoform228324_4";
chr4	Mandalorion	CDS	40239591	40239696	.	-	.	transcript_id "Isoform228324_4"; gene_id "Isoform228324_4.gene"; gene_name "Isoform228324_4";
chr4	Mandalorion	transcript	40204850	40220598	.	-	.	transcript_id "Isoform228326_8"; gene_id "Isoform228326_8.gene"; gene_name "Isoform228326_8";
chr4	Mandalorion	exon	40204850	40206106	.	-	.	transcript_id "Isoform228326_8"; gene_id "Isoform228326_8.gene"; gene_name "Isoform228326_8";
chr4	Mandalorion	CDS	40205813	40206106	.	-	.	transcript_id "Isoform228326_8"; gene_id "Isoform228326_8.gene"; gene_name "Isoform228326_8";
chr4	Mandalorion	stop_codon	40205810	40205812	.	-	.	transcript_id "Isoform228326_8"; gene_id "Isoform228326_8.gene"; gene_name "Isoform228326_8";
chr4	Mandalorion	exon	40208451	40208594	.	-	.	transcript_id "Isoform228326_8"; gene_id "Isoform228326_8.gene"; gene_name "Isoform228326_8";
chr4	Mandalorion	CDS	40208451	40208594	.	-	.	transcript_id "Isoform228326_8"; gene_id "Isoform228326_8.gene"; gene_name "Isoform228326_8";
chr4	Mandalorion	exon	40208771	40208922	.	-	.	transcript_id "Isoform228326_8"; gene_id "Isoform228326_8.gene"; gene_name "Isoform228326_8";
chr4	Mandalorion	CDS	40208771	40208922	.	-	.	transcript_id "Isoform228326_8"; gene_id "Isoform228326_8.gene"; gene_name "Isoform228326_8";
chr4	Mandalorion	exon	40209879	40210049	.	-	.	transcript_id "Isoform228326_8"; gene_id "Isoform228326_8.gene"; gene_name "Isoform228326_8";
chr4	Mandalorion	CDS	40209879	40210049	.	-	.	transcript_id "Isoform228326_8"; gene_id "Isoform228326_8.gene"; gene_name "Isoform228326_8";
chr4	Mandalorion	exon	40211550	40211640	.	-	.	transcript_id "Isoform228326_8"; gene_id "Isoform228326_8.gene"; gene_name "Isoform228326_8";
chr4	Mandalorion	CDS	40211550	40211640	.	-	.	transcript_id "Isoform228326_8"; gene_id "Isoform228326_8.gene"; gene_name "Isoform228326_8";
chr4	Mandalorion	exon	40213731	40213879	.	-	.	transcript_id "Isoform228326_8"; gene_id "Isoform228326_8.gene"; gene_name "Isoform228326_8";
chr4	Mandalorion	CDS	40213731	40213879	.	-	.	transcript_id "Isoform228326_8"; gene_id "Isoform228326_8.gene"; gene_name "Isoform228326_8";
chr4	Mandalorion	exon	40216355	40216490	.	-	.	transcript_id "Isoform228326_8"; gene_id "Isoform228326_8.gene"; gene_name "Isoform228326_8";
chr4	Mandalorion	CDS	40216355	40216490	.	-	.	transcript_id "Isoform228326_8"; gene_id "Isoform228326_8.gene"; gene_name "Isoform228326_8";
chr4	Mandalorion	exon	40217330	40217487	.	-	.	transcript_id "Isoform228326_8"; gene_id "Isoform228326_8.gene"; gene_name "Isoform228326_8";
chr4	Mandalorion	CDS	40217330	40217487	.	-	.	transcript_id "Isoform228326_8"; gene_id "Isoform228326_8.gene"; gene_name "Isoform228326_8";
chr4	Mandalorion	exon	40220399	40220598	.	-	.	transcript_id "Isoform228326_8"; gene_id "Isoform228326_8.gene"; gene_name "Isoform228326_8";
chr4	Mandalorion	start_codon	40220517	40220519	.	-	.	transcript_id "Isoform228326_8"; gene_id "Isoform228326_8.gene"; gene_name "Isoform228326_8";
chr4	Mandalorion	CDS	40220399	40220519	.	-	.	transcript_id "Isoform228326_8"; gene_id "Isoform228326_8.gene"; gene_name "Isoform228326_8";
chr4	Mandalorion	transcript	40204850	40239824	.	-	.	transcript_id "Isoform228330_51"; gene_id "Isoform228330_51.gene"; gene_name "Isoform228330_51";
chr4	Mandalorion	exon	40204850	40206106	.	-	.	transcript_id "Isoform228330_51"; gene_id "Isoform228330_51.gene"; gene_name "Isoform228330_51";
chr4	Mandalorion	CDS	40205813	40206106	.	-	.	transcript_id "Isoform228330_51"; gene_id "Isoform228330_51.gene"; gene_name "Isoform228330_51";
chr4	Mandalorion	stop_codon	40205810	40205812	.	-	.	transcript_id "Isoform228330_51"; gene_id "Isoform228330_51.gene"; gene_name "Isoform228330_51";
chr4	Mandalorion	exon	40208451	40208594	.	-	.	transcript_id "Isoform228330_51"; gene_id "Isoform228330_51.gene"; gene_name "Isoform228330_51";
chr4	Mandalorion	CDS	40208451	40208594	.	-	.	transcript_id "Isoform228330_51"; gene_id "Isoform228330_51.gene"; gene_name "Isoform228330_51";
chr4	Mandalorion	exon	40208771	40208922	.	-	.	transcript_id "Isoform228330_51"; gene_id "Isoform228330_51.gene"; gene_name "Isoform228330_51";
chr4	Mandalorion	CDS	40208771	40208922	.	-	.	transcript_id "Isoform228330_51"; gene_id "Isoform228330_51.gene"; gene_name "Isoform228330_51";
chr4	Mandalorion	exon	40209879	40210049	.	-	.	transcript_id "Isoform228330_51"; gene_id "Isoform228330_51.gene"; gene_name "Isoform228330_51";
chr4	Mandalorion	CDS	40209879	40210049	.	-	.	transcript_id "Isoform228330_51"; gene_id "Isoform228330_51.gene"; gene_name "Isoform228330_51";
chr4	Mandalorion	exon	40211550	40211640	.	-	.	transcript_id "Isoform228330_51"; gene_id "Isoform228330_51.gene"; gene_name "Isoform228330_51";
chr4	Mandalorion	CDS	40211550	40211640	.	-	.	transcript_id "Isoform228330_51"; gene_id "Isoform228330_51.gene"; gene_name "Isoform228330_51";
chr4	Mandalorion	exon	40213731	40213879	.	-	.	transcript_id "Isoform228330_51"; gene_id "Isoform228330_51.gene"; gene_name "Isoform228330_51";
chr4	Mandalorion	CDS	40213731	40213879	.	-	.	transcript_id "Isoform228330_51"; gene_id "Isoform228330_51.gene"; gene_name "Isoform228330_51";
chr4	Mandalorion	exon	40216355	40216490	.	-	.	transcript_id "Isoform228330_51"; gene_id "Isoform228330_51.gene"; gene_name "Isoform228330_51";
chr4	Mandalorion	CDS	40216355	40216490	.	-	.	transcript_id "Isoform228330_51"; gene_id "Isoform228330_51.gene"; gene_name "Isoform228330_51";
chr4	Mandalorion	exon	40217330	40217487	.	-	.	transcript_id "Isoform228330_51"; gene_id "Isoform228330_51.gene"; gene_name "Isoform228330_51";
chr4	Mandalorion	CDS	40217330	40217487	.	-	.	transcript_id "Isoform228330_51"; gene_id "Isoform228330_51.gene"; gene_name "Isoform228330_51";
chr4	Mandalorion	exon	40220399	40220503	.	-	.	transcript_id "Isoform228330_51"; gene_id "Isoform228330_51.gene"; gene_name "Isoform228330_51";
chr4	Mandalorion	CDS	40220399	40220503	.	-	.	transcript_id "Isoform228330_51"; gene_id "Isoform228330_51.gene"; gene_name "Isoform228330_51";
chr4	Mandalorion	exon	40222035	40222197	.	-	.	transcript_id "Isoform228330_51"; gene_id "Isoform228330_51.gene"; gene_name "Isoform228330_51";
chr4	Mandalorion	CDS	40222035	40222197	.	-	.	transcript_id "Isoform228330_51"; gene_id "Isoform228330_51.gene"; gene_name "Isoform228330_51";
chr4	Mandalorion	exon	40223798	40224056	.	-	.	transcript_id "Isoform228330_51"; gene_id "Isoform228330_51.gene"; gene_name "Isoform228330_51";
chr4	Mandalorion	CDS	40223798	40224056	.	-	.	transcript_id "Isoform228330_51"; gene_id "Isoform228330_51.gene"; gene_name "Isoform228330_51";
chr4	Mandalorion	exon	40225040	40225193	.	-	.	transcript_id "Isoform228330_51"; gene_id "Isoform228330_51.gene"; gene_name "Isoform228330_51";
chr4	Mandalorion	CDS	40225040	40225193	.	-	.	transcript_id "Isoform228330_51"; gene_id "Isoform228330_51.gene"; gene_name "Isoform228330_51";
chr4	Mandalorion	exon	40225598	40225705	.	-	.	transcript_id "Isoform228330_51"; gene_id "Isoform228330_51.gene"; gene_name "Isoform228330_51";
chr4	Mandalorion	CDS	40225598	40225705	.	-	.	transcript_id "Isoform228330_51"; gene_id "Isoform228330_51.gene"; gene_name "Isoform228330_51";
chr4	Mandalorion	exon	40226597	40226719	.	-	.	transcript_id "Isoform228330_51"; gene_id "Isoform228330_51.gene"; gene_name "Isoform228330_51";
chr4	Mandalorion	CDS	40226597	40226719	.	-	.	transcript_id "Isoform228330_51"; gene_id "Isoform228330_51.gene"; gene_name "Isoform228330_51";
chr4	Mandalorion	exon	40227966	40228113	.	-	.	transcript_id "Isoform228330_51"; gene_id "Isoform228330_51.gene"; gene_name "Isoform228330_51";
chr4	Mandalorion	CDS	40227966	40228113	.	-	.	transcript_id "Isoform228330_51"; gene_id "Isoform228330_51.gene"; gene_name "Isoform228330_51";
chr4	Mandalorion	exon	40229495	40229676	.	-	.	transcript_id "Isoform228330_51"; gene_id "Isoform228330_51.gene"; gene_name "Isoform228330_51";
chr4	Mandalorion	CDS	40229495	40229676	.	-	.	transcript_id "Isoform228330_51"; gene_id "Isoform228330_51.gene"; gene_name "Isoform228330_51";
chr4	Mandalorion	exon	40235248	40235382	.	-	.	transcript_id "Isoform228330_51"; gene_id "Isoform228330_51.gene"; gene_name "Isoform228330_51";
chr4	Mandalorion	CDS	40235248	40235382	.	-	.	transcript_id "Isoform228330_51"; gene_id "Isoform228330_51.gene"; gene_name "Isoform228330_51";
chr4	Mandalorion	exon	40239591	40239824	.	-	.	transcript_id "Isoform228330_51"; gene_id "Isoform228330_51.gene"; gene_name "Isoform228330_51";
chr4	Mandalorion	start_codon	40239694	40239696	.	-	.	transcript_id "Isoform228330_51"; gene_id "Isoform228330_51.gene"; gene_name "Isoform228330_51";
chr4	Mandalorion	CDS	40239591	40239696	.	-	.	transcript_id "Isoform228330_51"; gene_id "Isoform228330_51.gene"; gene_name "Isoform228330_51";
chr4	Mandalorion	transcript	40204853	40239819	.	-	.	transcript_id "Isoform228333_3"; gene_id "Isoform228333_3.gene"; gene_name "Isoform228333_3";
chr4	Mandalorion	exon	40204853	40206106	.	-	.	transcript_id "Isoform228333_3"; gene_id "Isoform228333_3.gene"; gene_name "Isoform228333_3";
chr4	Mandalorion	exon	40208451	40208594	.	-	.	transcript_id "Isoform228333_3"; gene_id "Isoform228333_3.gene"; gene_name "Isoform228333_3";
chr4	Mandalorion	exon	40208771	40208922	.	-	.	transcript_id "Isoform228333_3"; gene_id "Isoform228333_3.gene"; gene_name "Isoform228333_3";
chr4	Mandalorion	exon	40209879	40210049	.	-	.	transcript_id "Isoform228333_3"; gene_id "Isoform228333_3.gene"; gene_name "Isoform228333_3";
chr4	Mandalorion	exon	40211550	40211640	.	-	.	transcript_id "Isoform228333_3"; gene_id "Isoform228333_3.gene"; gene_name "Isoform228333_3";
chr4	Mandalorion	CDS	40211624	40211640	.	-	.	transcript_id "Isoform228333_3"; gene_id "Isoform228333_3.gene"; gene_name "Isoform228333_3";
chr4	Mandalorion	stop_codon	40211621	40211623	.	-	.	transcript_id "Isoform228333_3"; gene_id "Isoform228333_3.gene"; gene_name "Isoform228333_3";
chr4	Mandalorion	exon	40216355	40216490	.	-	.	transcript_id "Isoform228333_3"; gene_id "Isoform228333_3.gene"; gene_name "Isoform228333_3";
chr4	Mandalorion	CDS	40216355	40216490	.	-	.	transcript_id "Isoform228333_3"; gene_id "Isoform228333_3.gene"; gene_name "Isoform228333_3";
chr4	Mandalorion	exon	40217330	40217487	.	-	.	transcript_id "Isoform228333_3"; gene_id "Isoform228333_3.gene"; gene_name "Isoform228333_3";
chr4	Mandalorion	CDS	40217330	40217487	.	-	.	transcript_id "Isoform228333_3"; gene_id "Isoform228333_3.gene"; gene_name "Isoform228333_3";
chr4	Mandalorion	exon	40220399	40220503	.	-	.	transcript_id "Isoform228333_3"; gene_id "Isoform228333_3.gene"; gene_name "Isoform228333_3";
chr4	Mandalorion	CDS	40220399	40220503	.	-	.	transcript_id "Isoform228333_3"; gene_id "Isoform228333_3.gene"; gene_name "Isoform228333_3";
chr4	Mandalorion	exon	40222035	40222197	.	-	.	transcript_id "Isoform228333_3"; gene_id "Isoform228333_3.gene"; gene_name "Isoform228333_3";
chr4	Mandalorion	CDS	40222035	40222197	.	-	.	transcript_id "Isoform228333_3"; gene_id "Isoform228333_3.gene"; gene_name "Isoform228333_3";
chr4	Mandalorion	exon	40223798	40224056	.	-	.	transcript_id "Isoform228333_3"; gene_id "Isoform228333_3.gene"; gene_name "Isoform228333_3";
chr4	Mandalorion	CDS	40223798	40224056	.	-	.	transcript_id "Isoform228333_3"; gene_id "Isoform228333_3.gene"; gene_name "Isoform228333_3";
chr4	Mandalorion	exon	40225040	40225193	.	-	.	transcript_id "Isoform228333_3"; gene_id "Isoform228333_3.gene"; gene_name "Isoform228333_3";
chr4	Mandalorion	CDS	40225040	40225193	.	-	.	transcript_id "Isoform228333_3"; gene_id "Isoform228333_3.gene"; gene_name "Isoform228333_3";
chr4	Mandalorion	exon	40225598	40225705	.	-	.	transcript_id "Isoform228333_3"; gene_id "Isoform228333_3.gene"; gene_name "Isoform228333_3";
chr4	Mandalorion	CDS	40225598	40225705	.	-	.	transcript_id "Isoform228333_3"; gene_id "Isoform228333_3.gene"; gene_name "Isoform228333_3";
chr4	Mandalorion	exon	40226597	40226719	.	-	.	transcript_id "Isoform228333_3"; gene_id "Isoform228333_3.gene"; gene_name "Isoform228333_3";
chr4	Mandalorion	CDS	40226597	40226719	.	-	.	transcript_id "Isoform228333_3"; gene_id "Isoform228333_3.gene"; gene_name "Isoform228333_3";
chr4	Mandalorion	exon	40227966	40228113	.	-	.	transcript_id "Isoform228333_3"; gene_id "Isoform228333_3.gene"; gene_name "Isoform228333_3";
chr4	Mandalorion	CDS	40227966	40228113	.	-	.	transcript_id "Isoform228333_3"; gene_id "Isoform228333_3.gene"; gene_name "Isoform228333_3";
chr4	Mandalorion	exon	40229495	40229676	.	-	.	transcript_id "Isoform228333_3"; gene_id "Isoform228333_3.gene"; gene_name "Isoform228333_3";
chr4	Mandalorion	CDS	40229495	40229676	.	-	.	transcript_id "Isoform228333_3"; gene_id "Isoform228333_3.gene"; gene_name "Isoform228333_3";
chr4	Mandalorion	exon	40235248	40235382	.	-	.	transcript_id "Isoform228333_3"; gene_id "Isoform228333_3.gene"; gene_name "Isoform228333_3";
chr4	Mandalorion	CDS	40235248	40235382	.	-	.	transcript_id "Isoform228333_3"; gene_id "Isoform228333_3.gene"; gene_name "Isoform228333_3";
chr4	Mandalorion	exon	40239591	40239819	.	-	.	transcript_id "Isoform228333_3"; gene_id "Isoform228333_3.gene"; gene_name "Isoform228333_3";
chr4	Mandalorion	start_codon	40239694	40239696	.	-	.	transcript_id "Isoform228333_3"; gene_id "Isoform228333_3.gene"; gene_name "Isoform228333_3";
chr4	Mandalorion	CDS	40239591	40239696	.	-	.	transcript_id "Isoform228333_3"; gene_id "Isoform228333_3.gene"; gene_name "Isoform228333_3";
chr4	Mandalorion	transcript	40214112	40214359	.	+	.	transcript_id "Isoform228337_7"; gene_id "Isoform228337_7.gene"; gene_name "Isoform228337_7";
chr4	Mandalorion	exon	40214112	40214359	.	+	.	transcript_id "Isoform228337_7"; gene_id "Isoform228337_7.gene"; gene_name "Isoform228337_7";
chr4	Mandalorion	transcript	40259606	40268617	.	-	.	transcript_id "Isoform228339_11"; gene_id "Isoform228339_11.gene"; gene_name "Isoform228339_11";
chr4	Mandalorion	exon	40259606	40263081	.	-	.	transcript_id "Isoform228339_11"; gene_id "Isoform228339_11.gene"; gene_name "Isoform228339_11";
chr4	Mandalorion	start_codon	40263076	40263078	.	-	.	transcript_id "Isoform228339_11"; gene_id "Isoform228339_11.gene"; gene_name "Isoform228339_11";
chr4	Mandalorion	CDS	40260184	40263078	.	-	.	transcript_id "Isoform228339_11"; gene_id "Isoform228339_11.gene"; gene_name "Isoform228339_11";
chr4	Mandalorion	stop_codon	40260181	40260183	.	-	.	transcript_id "Isoform228339_11"; gene_id "Isoform228339_11.gene"; gene_name "Isoform228339_11";
chr4	Mandalorion	exon	40268304	40268617	.	-	.	transcript_id "Isoform228339_11"; gene_id "Isoform228339_11.gene"; gene_name "Isoform228339_11";
chr4	Mandalorion	transcript	40259606	40269841	.	-	.	transcript_id "Isoform228344_86"; gene_id "Isoform228344_86.gene"; gene_name "Isoform228344_86";
chr4	Mandalorion	exon	40259606	40263081	.	-	.	transcript_id "Isoform228344_86"; gene_id "Isoform228344_86.gene"; gene_name "Isoform228344_86";
chr4	Mandalorion	CDS	40260184	40263081	.	-	.	transcript_id "Isoform228344_86"; gene_id "Isoform228344_86.gene"; gene_name "Isoform228344_86";
chr4	Mandalorion	stop_codon	40260181	40260183	.	-	.	transcript_id "Isoform228344_86"; gene_id "Isoform228344_86.gene"; gene_name "Isoform228344_86";
chr4	Mandalorion	exon	40268304	40268501	.	-	.	transcript_id "Isoform228344_86"; gene_id "Isoform228344_86.gene"; gene_name "Isoform228344_86";
chr4	Mandalorion	CDS	40268304	40268501	.	-	.	transcript_id "Isoform228344_86"; gene_id "Isoform228344_86.gene"; gene_name "Isoform228344_86";
chr4	Mandalorion	exon	40269674	40269841	.	-	.	transcript_id "Isoform228344_86"; gene_id "Isoform228344_86.gene"; gene_name "Isoform228344_86";
chr4	Mandalorion	start_codon	40269674	40269676	.	-	.	transcript_id "Isoform228344_86"; gene_id "Isoform228344_86.gene"; gene_name "Isoform228344_86";
chr4	Mandalorion	CDS	40269674	40269676	.	-	.	transcript_id "Isoform228344_86"; gene_id "Isoform228344_86.gene"; gene_name "Isoform228344_86";
chr4	Mandalorion	transcript	40270662	40279368	.	-	.	transcript_id "Isoform228356_7062"; gene_id "Isoform228356_7062.gene"; gene_name "Isoform228356_7062";
chr4	Mandalorion	exon	40270662	40270847	.	-	.	transcript_id "Isoform228356_7062"; gene_id "Isoform228356_7062.gene"; gene_name "Isoform228356_7062";
chr4	Mandalorion	CDS	40270782	40270847	.	-	.	transcript_id "Isoform228356_7062"; gene_id "Isoform228356_7062.gene"; gene_name "Isoform228356_7062";
chr4	Mandalorion	stop_codon	40270779	40270781	.	-	.	transcript_id "Isoform228356_7062"; gene_id "Isoform228356_7062.gene"; gene_name "Isoform228356_7062";
chr4	Mandalorion	exon	40272810	40272854	.	-	.	transcript_id "Isoform228356_7062"; gene_id "Isoform228356_7062.gene"; gene_name "Isoform228356_7062";
chr4	Mandalorion	CDS	40272810	40272854	.	-	.	transcript_id "Isoform228356_7062"; gene_id "Isoform228356_7062.gene"; gene_name "Isoform228356_7062";
chr4	Mandalorion	exon	40277653	40277745	.	-	.	transcript_id "Isoform228356_7062"; gene_id "Isoform228356_7062.gene"; gene_name "Isoform228356_7062";
chr4	Mandalorion	CDS	40277653	40277745	.	-	.	transcript_id "Isoform228356_7062"; gene_id "Isoform228356_7062.gene"; gene_name "Isoform228356_7062";
chr4	Mandalorion	exon	40279158	40279368	.	-	.	transcript_id "Isoform228356_7062"; gene_id "Isoform228356_7062.gene"; gene_name "Isoform228356_7062";
chr4	Mandalorion	start_codon	40279335	40279337	.	-	.	transcript_id "Isoform228356_7062"; gene_id "Isoform228356_7062.gene"; gene_name "Isoform228356_7062";
chr4	Mandalorion	CDS	40279158	40279337	.	-	.	transcript_id "Isoform228356_7062"; gene_id "Isoform228356_7062.gene"; gene_name "Isoform228356_7062";
chr4	Mandalorion	transcript	40270662	40279406	.	-	.	transcript_id "Isoform228358_2599"; gene_id "Isoform228358_2599.gene"; gene_name "Isoform228358_2599";
chr4	Mandalorion	exon	40270662	40270847	.	-	.	transcript_id "Isoform228358_2599"; gene_id "Isoform228358_2599.gene"; gene_name "Isoform228358_2599";
chr4	Mandalorion	CDS	40270782	40270847	.	-	.	transcript_id "Isoform228358_2599"; gene_id "Isoform228358_2599.gene"; gene_name "Isoform228358_2599";
chr4	Mandalorion	stop_codon	40270779	40270781	.	-	.	transcript_id "Isoform228358_2599"; gene_id "Isoform228358_2599.gene"; gene_name "Isoform228358_2599";
chr4	Mandalorion	exon	40272810	40272854	.	-	.	transcript_id "Isoform228358_2599"; gene_id "Isoform228358_2599.gene"; gene_name "Isoform228358_2599";
chr4	Mandalorion	CDS	40272810	40272854	.	-	.	transcript_id "Isoform228358_2599"; gene_id "Isoform228358_2599.gene"; gene_name "Isoform228358_2599";
chr4	Mandalorion	exon	40277653	40277745	.	-	.	transcript_id "Isoform228358_2599"; gene_id "Isoform228358_2599.gene"; gene_name "Isoform228358_2599";
chr4	Mandalorion	CDS	40277653	40277745	.	-	.	transcript_id "Isoform228358_2599"; gene_id "Isoform228358_2599.gene"; gene_name "Isoform228358_2599";
chr4	Mandalorion	exon	40279158	40279406	.	-	.	transcript_id "Isoform228358_2599"; gene_id "Isoform228358_2599.gene"; gene_name "Isoform228358_2599";
chr4	Mandalorion	start_codon	40279335	40279337	.	-	.	transcript_id "Isoform228358_2599"; gene_id "Isoform228358_2599.gene"; gene_name "Isoform228358_2599";
chr4	Mandalorion	CDS	40279158	40279337	.	-	.	transcript_id "Isoform228358_2599"; gene_id "Isoform228358_2599.gene"; gene_name "Isoform228358_2599";
chr4	Mandalorion	transcript	40269579	40270222	.	+	.	transcript_id "Isoform228370_1505"; gene_id "Isoform228370_1505.gene"; gene_name "Isoform228370_1505";
chr4	Mandalorion	exon	40269579	40269719	.	+	.	transcript_id "Isoform228370_1505"; gene_id "Isoform228370_1505.gene"; gene_name "Isoform228370_1505";
chr4	Mandalorion	exon	40270038	40270222	.	+	.	transcript_id "Isoform228370_1505"; gene_id "Isoform228370_1505.gene"; gene_name "Isoform228370_1505";
chr4	Mandalorion	transcript	40269579	40270943	.	+	.	transcript_id "Isoform228371_20"; gene_id "Isoform228371_20.gene"; gene_name "Isoform228371_20";
chr4	Mandalorion	exon	40269579	40269719	.	+	.	transcript_id "Isoform228371_20"; gene_id "Isoform228371_20.gene"; gene_name "Isoform228371_20";
chr4	Mandalorion	exon	40270038	40270943	.	+	.	transcript_id "Isoform228371_20"; gene_id "Isoform228371_20.gene"; gene_name "Isoform228371_20";
chr4	Mandalorion	start_codon	40270257	40270259	.	+	.	transcript_id "Isoform228371_20"; gene_id "Isoform228371_20.gene"; gene_name "Isoform228371_20";
chr4	Mandalorion	CDS	40270257	40270583	.	+	.	transcript_id "Isoform228371_20"; gene_id "Isoform228371_20.gene"; gene_name "Isoform228371_20";
chr4	Mandalorion	stop_codon	40270584	40270586	.	+	.	transcript_id "Isoform228371_20"; gene_id "Isoform228371_20.gene"; gene_name "Isoform228371_20";
chr4	Mandalorion	transcript	40686242	40703172	.	-	.	transcript_id "Isoform228382_7"; gene_id "Isoform228382_7.gene"; gene_name "Isoform228382_7";
chr4	Mandalorion	exon	40686242	40686713	.	-	.	transcript_id "Isoform228382_7"; gene_id "Isoform228382_7.gene"; gene_name "Isoform228382_7";
chr4	Mandalorion	CDS	40686562	40686713	.	-	.	transcript_id "Isoform228382_7"; gene_id "Isoform228382_7.gene"; gene_name "Isoform228382_7";
chr4	Mandalorion	stop_codon	40686559	40686561	.	-	.	transcript_id "Isoform228382_7"; gene_id "Isoform228382_7.gene"; gene_name "Isoform228382_7";
chr4	Mandalorion	exon	40688109	40688212	.	-	.	transcript_id "Isoform228382_7"; gene_id "Isoform228382_7.gene"; gene_name "Isoform228382_7";
chr4	Mandalorion	CDS	40688109	40688212	.	-	.	transcript_id "Isoform228382_7"; gene_id "Isoform228382_7.gene"; gene_name "Isoform228382_7";
chr4	Mandalorion	exon	40690969	40691195	.	-	.	transcript_id "Isoform228382_7"; gene_id "Isoform228382_7.gene"; gene_name "Isoform228382_7";
chr4	Mandalorion	CDS	40690969	40691195	.	-	.	transcript_id "Isoform228382_7"; gene_id "Isoform228382_7.gene"; gene_name "Isoform228382_7";
chr4	Mandalorion	exon	40693390	40693449	.	-	.	transcript_id "Isoform228382_7"; gene_id "Isoform228382_7.gene"; gene_name "Isoform228382_7";
chr4	Mandalorion	CDS	40693390	40693449	.	-	.	transcript_id "Isoform228382_7"; gene_id "Isoform228382_7.gene"; gene_name "Isoform228382_7";
chr4	Mandalorion	exon	40694852	40695136	.	-	.	transcript_id "Isoform228382_7"; gene_id "Isoform228382_7.gene"; gene_name "Isoform228382_7";
chr4	Mandalorion	start_codon	40695134	40695136	.	-	.	transcript_id "Isoform228382_7"; gene_id "Isoform228382_7.gene"; gene_name "Isoform228382_7";
chr4	Mandalorion	CDS	40694852	40695136	.	-	.	transcript_id "Isoform228382_7"; gene_id "Isoform228382_7.gene"; gene_name "Isoform228382_7";
chr4	Mandalorion	exon	40695377	40695418	.	-	.	transcript_id "Isoform228382_7"; gene_id "Isoform228382_7.gene"; gene_name "Isoform228382_7";
chr4	Mandalorion	exon	40697217	40697353	.	-	.	transcript_id "Isoform228382_7"; gene_id "Isoform228382_7.gene"; gene_name "Isoform228382_7";
chr4	Mandalorion	exon	40703137	40703172	.	-	.	transcript_id "Isoform228382_7"; gene_id "Isoform228382_7.gene"; gene_name "Isoform228382_7";
chr4	Mandalorion	transcript	40686473	40702797	.	-	.	transcript_id "Isoform228388_3"; gene_id "Isoform228388_3.gene"; gene_name "Isoform228388_3";
chr4	Mandalorion	exon	40686473	40686713	.	-	.	transcript_id "Isoform228388_3"; gene_id "Isoform228388_3.gene"; gene_name "Isoform228388_3";
chr4	Mandalorion	CDS	40686562	40686713	.	-	.	transcript_id "Isoform228388_3"; gene_id "Isoform228388_3.gene"; gene_name "Isoform228388_3";
chr4	Mandalorion	stop_codon	40686559	40686561	.	-	.	transcript_id "Isoform228388_3"; gene_id "Isoform228388_3.gene"; gene_name "Isoform228388_3";
chr4	Mandalorion	exon	40688109	40688212	.	-	.	transcript_id "Isoform228388_3"; gene_id "Isoform228388_3.gene"; gene_name "Isoform228388_3";
chr4	Mandalorion	CDS	40688109	40688212	.	-	.	transcript_id "Isoform228388_3"; gene_id "Isoform228388_3.gene"; gene_name "Isoform228388_3";
chr4	Mandalorion	exon	40690969	40691195	.	-	.	transcript_id "Isoform228388_3"; gene_id "Isoform228388_3.gene"; gene_name "Isoform228388_3";
chr4	Mandalorion	CDS	40690969	40691195	.	-	.	transcript_id "Isoform228388_3"; gene_id "Isoform228388_3.gene"; gene_name "Isoform228388_3";
chr4	Mandalorion	exon	40693390	40693449	.	-	.	transcript_id "Isoform228388_3"; gene_id "Isoform228388_3.gene"; gene_name "Isoform228388_3";
chr4	Mandalorion	CDS	40693390	40693449	.	-	.	transcript_id "Isoform228388_3"; gene_id "Isoform228388_3.gene"; gene_name "Isoform228388_3";
chr4	Mandalorion	exon	40694852	40695136	.	-	.	transcript_id "Isoform228388_3"; gene_id "Isoform228388_3.gene"; gene_name "Isoform228388_3";
chr4	Mandalorion	start_codon	40695134	40695136	.	-	.	transcript_id "Isoform228388_3"; gene_id "Isoform228388_3.gene"; gene_name "Isoform228388_3";
chr4	Mandalorion	CDS	40694852	40695136	.	-	.	transcript_id "Isoform228388_3"; gene_id "Isoform228388_3.gene"; gene_name "Isoform228388_3";
chr4	Mandalorion	exon	40695377	40695418	.	-	.	transcript_id "Isoform228388_3"; gene_id "Isoform228388_3.gene"; gene_name "Isoform228388_3";
chr4	Mandalorion	exon	40697217	40697353	.	-	.	transcript_id "Isoform228388_3"; gene_id "Isoform228388_3.gene"; gene_name "Isoform228388_3";
chr4	Mandalorion	exon	40702647	40702797	.	-	.	transcript_id "Isoform228388_3"; gene_id "Isoform228388_3.gene"; gene_name "Isoform228388_3";
chr4	Mandalorion	transcript	40686242	40703162	.	-	.	transcript_id "Isoform228394_38"; gene_id "Isoform228394_38.gene"; gene_name "Isoform228394_38";
chr4	Mandalorion	exon	40686242	40686713	.	-	.	transcript_id "Isoform228394_38"; gene_id "Isoform228394_38.gene"; gene_name "Isoform228394_38";
chr4	Mandalorion	CDS	40686562	40686713	.	-	.	transcript_id "Isoform228394_38"; gene_id "Isoform228394_38.gene"; gene_name "Isoform228394_38";
chr4	Mandalorion	stop_codon	40686559	40686561	.	-	.	transcript_id "Isoform228394_38"; gene_id "Isoform228394_38.gene"; gene_name "Isoform228394_38";
chr4	Mandalorion	exon	40688109	40688212	.	-	.	transcript_id "Isoform228394_38"; gene_id "Isoform228394_38.gene"; gene_name "Isoform228394_38";
chr4	Mandalorion	CDS	40688109	40688212	.	-	.	transcript_id "Isoform228394_38"; gene_id "Isoform228394_38.gene"; gene_name "Isoform228394_38";
chr4	Mandalorion	exon	40690969	40691195	.	-	.	transcript_id "Isoform228394_38"; gene_id "Isoform228394_38.gene"; gene_name "Isoform228394_38";
chr4	Mandalorion	CDS	40690969	40691195	.	-	.	transcript_id "Isoform228394_38"; gene_id "Isoform228394_38.gene"; gene_name "Isoform228394_38";
chr4	Mandalorion	exon	40693390	40693449	.	-	.	transcript_id "Isoform228394_38"; gene_id "Isoform228394_38.gene"; gene_name "Isoform228394_38";
chr4	Mandalorion	CDS	40693390	40693449	.	-	.	transcript_id "Isoform228394_38"; gene_id "Isoform228394_38.gene"; gene_name "Isoform228394_38";
chr4	Mandalorion	exon	40694852	40695136	.	-	.	transcript_id "Isoform228394_38"; gene_id "Isoform228394_38.gene"; gene_name "Isoform228394_38";
chr4	Mandalorion	CDS	40694852	40695136	.	-	.	transcript_id "Isoform228394_38"; gene_id "Isoform228394_38.gene"; gene_name "Isoform228394_38";
chr4	Mandalorion	exon	40695377	40695423	.	-	.	transcript_id "Isoform228394_38"; gene_id "Isoform228394_38.gene"; gene_name "Isoform228394_38";
chr4	Mandalorion	CDS	40695377	40695423	.	-	.	transcript_id "Isoform228394_38"; gene_id "Isoform228394_38.gene"; gene_name "Isoform228394_38";
chr4	Mandalorion	exon	40697217	40697353	.	-	.	transcript_id "Isoform228394_38"; gene_id "Isoform228394_38.gene"; gene_name "Isoform228394_38";
chr4	Mandalorion	start_codon	40697344	40697346	.	-	.	transcript_id "Isoform228394_38"; gene_id "Isoform228394_38.gene"; gene_name "Isoform228394_38";
chr4	Mandalorion	CDS	40697217	40697346	.	-	.	transcript_id "Isoform228394_38"; gene_id "Isoform228394_38.gene"; gene_name "Isoform228394_38";
chr4	Mandalorion	exon	40703137	40703162	.	-	.	transcript_id "Isoform228394_38"; gene_id "Isoform228394_38.gene"; gene_name "Isoform228394_38";
chr4	Mandalorion	transcript	40686242	40703498	.	-	.	transcript_id "Isoform228395_3"; gene_id "Isoform228395_3.gene"; gene_name "Isoform228395_3";
chr4	Mandalorion	exon	40686242	40686713	.	-	.	transcript_id "Isoform228395_3"; gene_id "Isoform228395_3.gene"; gene_name "Isoform228395_3";
chr4	Mandalorion	CDS	40686562	40686713	.	-	.	transcript_id "Isoform228395_3"; gene_id "Isoform228395_3.gene"; gene_name "Isoform228395_3";
chr4	Mandalorion	stop_codon	40686559	40686561	.	-	.	transcript_id "Isoform228395_3"; gene_id "Isoform228395_3.gene"; gene_name "Isoform228395_3";
chr4	Mandalorion	exon	40688109	40688212	.	-	.	transcript_id "Isoform228395_3"; gene_id "Isoform228395_3.gene"; gene_name "Isoform228395_3";
chr4	Mandalorion	CDS	40688109	40688212	.	-	.	transcript_id "Isoform228395_3"; gene_id "Isoform228395_3.gene"; gene_name "Isoform228395_3";
chr4	Mandalorion	exon	40690969	40691195	.	-	.	transcript_id "Isoform228395_3"; gene_id "Isoform228395_3.gene"; gene_name "Isoform228395_3";
chr4	Mandalorion	CDS	40690969	40691195	.	-	.	transcript_id "Isoform228395_3"; gene_id "Isoform228395_3.gene"; gene_name "Isoform228395_3";
chr4	Mandalorion	exon	40693390	40693449	.	-	.	transcript_id "Isoform228395_3"; gene_id "Isoform228395_3.gene"; gene_name "Isoform228395_3";
chr4	Mandalorion	CDS	40693390	40693449	.	-	.	transcript_id "Isoform228395_3"; gene_id "Isoform228395_3.gene"; gene_name "Isoform228395_3";
chr4	Mandalorion	exon	40694852	40695136	.	-	.	transcript_id "Isoform228395_3"; gene_id "Isoform228395_3.gene"; gene_name "Isoform228395_3";
chr4	Mandalorion	CDS	40694852	40695136	.	-	.	transcript_id "Isoform228395_3"; gene_id "Isoform228395_3.gene"; gene_name "Isoform228395_3";
chr4	Mandalorion	exon	40695377	40695423	.	-	.	transcript_id "Isoform228395_3"; gene_id "Isoform228395_3.gene"; gene_name "Isoform228395_3";
chr4	Mandalorion	CDS	40695377	40695423	.	-	.	transcript_id "Isoform228395_3"; gene_id "Isoform228395_3.gene"; gene_name "Isoform228395_3";
chr4	Mandalorion	exon	40697217	40697353	.	-	.	transcript_id "Isoform228395_3"; gene_id "Isoform228395_3.gene"; gene_name "Isoform228395_3";
chr4	Mandalorion	start_codon	40697344	40697346	.	-	.	transcript_id "Isoform228395_3"; gene_id "Isoform228395_3.gene"; gene_name "Isoform228395_3";
chr4	Mandalorion	CDS	40697217	40697346	.	-	.	transcript_id "Isoform228395_3"; gene_id "Isoform228395_3.gene"; gene_name "Isoform228395_3";
chr4	Mandalorion	exon	40703137	40703498	.	-	.	transcript_id "Isoform228395_3"; gene_id "Isoform228395_3.gene"; gene_name "Isoform228395_3";
chr4	Mandalorion	transcript	40686469	40703162	.	-	.	transcript_id "Isoform228396_116"; gene_id "Isoform228396_116.gene"; gene_name "Isoform228396_116";
chr4	Mandalorion	exon	40686469	40686713	.	-	.	transcript_id "Isoform228396_116"; gene_id "Isoform228396_116.gene"; gene_name "Isoform228396_116";
chr4	Mandalorion	CDS	40686562	40686713	.	-	.	transcript_id "Isoform228396_116"; gene_id "Isoform228396_116.gene"; gene_name "Isoform228396_116";
chr4	Mandalorion	stop_codon	40686559	40686561	.	-	.	transcript_id "Isoform228396_116"; gene_id "Isoform228396_116.gene"; gene_name "Isoform228396_116";
chr4	Mandalorion	exon	40688109	40688212	.	-	.	transcript_id "Isoform228396_116"; gene_id "Isoform228396_116.gene"; gene_name "Isoform228396_116";
chr4	Mandalorion	CDS	40688109	40688212	.	-	.	transcript_id "Isoform228396_116"; gene_id "Isoform228396_116.gene"; gene_name "Isoform228396_116";
chr4	Mandalorion	exon	40690969	40691195	.	-	.	transcript_id "Isoform228396_116"; gene_id "Isoform228396_116.gene"; gene_name "Isoform228396_116";
chr4	Mandalorion	CDS	40690969	40691195	.	-	.	transcript_id "Isoform228396_116"; gene_id "Isoform228396_116.gene"; gene_name "Isoform228396_116";
chr4	Mandalorion	exon	40693390	40693449	.	-	.	transcript_id "Isoform228396_116"; gene_id "Isoform228396_116.gene"; gene_name "Isoform228396_116";
chr4	Mandalorion	CDS	40693390	40693449	.	-	.	transcript_id "Isoform228396_116"; gene_id "Isoform228396_116.gene"; gene_name "Isoform228396_116";
chr4	Mandalorion	exon	40694852	40695136	.	-	.	transcript_id "Isoform228396_116"; gene_id "Isoform228396_116.gene"; gene_name "Isoform228396_116";
chr4	Mandalorion	CDS	40694852	40695136	.	-	.	transcript_id "Isoform228396_116"; gene_id "Isoform228396_116.gene"; gene_name "Isoform228396_116";
chr4	Mandalorion	exon	40695377	40695423	.	-	.	transcript_id "Isoform228396_116"; gene_id "Isoform228396_116.gene"; gene_name "Isoform228396_116";
chr4	Mandalorion	CDS	40695377	40695423	.	-	.	transcript_id "Isoform228396_116"; gene_id "Isoform228396_116.gene"; gene_name "Isoform228396_116";
chr4	Mandalorion	exon	40697217	40697353	.	-	.	transcript_id "Isoform228396_116"; gene_id "Isoform228396_116.gene"; gene_name "Isoform228396_116";
chr4	Mandalorion	start_codon	40697344	40697346	.	-	.	transcript_id "Isoform228396_116"; gene_id "Isoform228396_116.gene"; gene_name "Isoform228396_116";
chr4	Mandalorion	CDS	40697217	40697346	.	-	.	transcript_id "Isoform228396_116"; gene_id "Isoform228396_116.gene"; gene_name "Isoform228396_116";
chr4	Mandalorion	exon	40703137	40703162	.	-	.	transcript_id "Isoform228396_116"; gene_id "Isoform228396_116.gene"; gene_name "Isoform228396_116";
chr4	Mandalorion	transcript	40686471	40703524	.	-	.	transcript_id "Isoform228397_3"; gene_id "Isoform228397_3.gene"; gene_name "Isoform228397_3";
chr4	Mandalorion	exon	40686471	40686713	.	-	.	transcript_id "Isoform228397_3"; gene_id "Isoform228397_3.gene"; gene_name "Isoform228397_3";
chr4	Mandalorion	CDS	40686562	40686713	.	-	.	transcript_id "Isoform228397_3"; gene_id "Isoform228397_3.gene"; gene_name "Isoform228397_3";
chr4	Mandalorion	stop_codon	40686559	40686561	.	-	.	transcript_id "Isoform228397_3"; gene_id "Isoform228397_3.gene"; gene_name "Isoform228397_3";
chr4	Mandalorion	exon	40688109	40688212	.	-	.	transcript_id "Isoform228397_3"; gene_id "Isoform228397_3.gene"; gene_name "Isoform228397_3";
chr4	Mandalorion	CDS	40688109	40688212	.	-	.	transcript_id "Isoform228397_3"; gene_id "Isoform228397_3.gene"; gene_name "Isoform228397_3";
chr4	Mandalorion	exon	40690969	40691195	.	-	.	transcript_id "Isoform228397_3"; gene_id "Isoform228397_3.gene"; gene_name "Isoform228397_3";
chr4	Mandalorion	CDS	40690969	40691195	.	-	.	transcript_id "Isoform228397_3"; gene_id "Isoform228397_3.gene"; gene_name "Isoform228397_3";
chr4	Mandalorion	exon	40693390	40693449	.	-	.	transcript_id "Isoform228397_3"; gene_id "Isoform228397_3.gene"; gene_name "Isoform228397_3";
chr4	Mandalorion	CDS	40693390	40693449	.	-	.	transcript_id "Isoform228397_3"; gene_id "Isoform228397_3.gene"; gene_name "Isoform228397_3";
chr4	Mandalorion	exon	40694852	40695136	.	-	.	transcript_id "Isoform228397_3"; gene_id "Isoform228397_3.gene"; gene_name "Isoform228397_3";
chr4	Mandalorion	CDS	40694852	40695136	.	-	.	transcript_id "Isoform228397_3"; gene_id "Isoform228397_3.gene"; gene_name "Isoform228397_3";
chr4	Mandalorion	exon	40695377	40695423	.	-	.	transcript_id "Isoform228397_3"; gene_id "Isoform228397_3.gene"; gene_name "Isoform228397_3";
chr4	Mandalorion	CDS	40695377	40695423	.	-	.	transcript_id "Isoform228397_3"; gene_id "Isoform228397_3.gene"; gene_name "Isoform228397_3";
chr4	Mandalorion	exon	40697217	40697353	.	-	.	transcript_id "Isoform228397_3"; gene_id "Isoform228397_3.gene"; gene_name "Isoform228397_3";
chr4	Mandalorion	start_codon	40697344	40697346	.	-	.	transcript_id "Isoform228397_3"; gene_id "Isoform228397_3.gene"; gene_name "Isoform228397_3";
chr4	Mandalorion	CDS	40697217	40697346	.	-	.	transcript_id "Isoform228397_3"; gene_id "Isoform228397_3.gene"; gene_name "Isoform228397_3";
chr4	Mandalorion	exon	40703137	40703524	.	-	.	transcript_id "Isoform228397_3"; gene_id "Isoform228397_3.gene"; gene_name "Isoform228397_3";
chr4	Mandalorion	transcript	40686242	40701897	.	-	.	transcript_id "Isoform228398_13"; gene_id "Isoform228398_13.gene"; gene_name "Isoform228398_13";
chr4	Mandalorion	exon	40686242	40686713	.	-	.	transcript_id "Isoform228398_13"; gene_id "Isoform228398_13.gene"; gene_name "Isoform228398_13";
chr4	Mandalorion	CDS	40686562	40686713	.	-	.	transcript_id "Isoform228398_13"; gene_id "Isoform228398_13.gene"; gene_name "Isoform228398_13";
chr4	Mandalorion	stop_codon	40686559	40686561	.	-	.	transcript_id "Isoform228398_13"; gene_id "Isoform228398_13.gene"; gene_name "Isoform228398_13";
chr4	Mandalorion	exon	40688109	40688212	.	-	.	transcript_id "Isoform228398_13"; gene_id "Isoform228398_13.gene"; gene_name "Isoform228398_13";
chr4	Mandalorion	CDS	40688109	40688212	.	-	.	transcript_id "Isoform228398_13"; gene_id "Isoform228398_13.gene"; gene_name "Isoform228398_13";
chr4	Mandalorion	exon	40690969	40691195	.	-	.	transcript_id "Isoform228398_13"; gene_id "Isoform228398_13.gene"; gene_name "Isoform228398_13";
chr4	Mandalorion	CDS	40690969	40691195	.	-	.	transcript_id "Isoform228398_13"; gene_id "Isoform228398_13.gene"; gene_name "Isoform228398_13";
chr4	Mandalorion	exon	40693390	40693449	.	-	.	transcript_id "Isoform228398_13"; gene_id "Isoform228398_13.gene"; gene_name "Isoform228398_13";
chr4	Mandalorion	CDS	40693390	40693449	.	-	.	transcript_id "Isoform228398_13"; gene_id "Isoform228398_13.gene"; gene_name "Isoform228398_13";
chr4	Mandalorion	exon	40694852	40695136	.	-	.	transcript_id "Isoform228398_13"; gene_id "Isoform228398_13.gene"; gene_name "Isoform228398_13";
chr4	Mandalorion	CDS	40694852	40695136	.	-	.	transcript_id "Isoform228398_13"; gene_id "Isoform228398_13.gene"; gene_name "Isoform228398_13";
chr4	Mandalorion	exon	40695377	40695423	.	-	.	transcript_id "Isoform228398_13"; gene_id "Isoform228398_13.gene"; gene_name "Isoform228398_13";
chr4	Mandalorion	CDS	40695377	40695423	.	-	.	transcript_id "Isoform228398_13"; gene_id "Isoform228398_13.gene"; gene_name "Isoform228398_13";
chr4	Mandalorion	exon	40697217	40697353	.	-	.	transcript_id "Isoform228398_13"; gene_id "Isoform228398_13.gene"; gene_name "Isoform228398_13";
chr4	Mandalorion	start_codon	40697344	40697346	.	-	.	transcript_id "Isoform228398_13"; gene_id "Isoform228398_13.gene"; gene_name "Isoform228398_13";
chr4	Mandalorion	CDS	40697217	40697346	.	-	.	transcript_id "Isoform228398_13"; gene_id "Isoform228398_13.gene"; gene_name "Isoform228398_13";
chr4	Mandalorion	exon	40701780	40701897	.	-	.	transcript_id "Isoform228398_13"; gene_id "Isoform228398_13.gene"; gene_name "Isoform228398_13";
chr4	Mandalorion	transcript	40686469	40701897	.	-	.	transcript_id "Isoform228399_27"; gene_id "Isoform228399_27.gene"; gene_name "Isoform228399_27";
chr4	Mandalorion	exon	40686469	40686713	.	-	.	transcript_id "Isoform228399_27"; gene_id "Isoform228399_27.gene"; gene_name "Isoform228399_27";
chr4	Mandalorion	CDS	40686562	40686713	.	-	.	transcript_id "Isoform228399_27"; gene_id "Isoform228399_27.gene"; gene_name "Isoform228399_27";
chr4	Mandalorion	stop_codon	40686559	40686561	.	-	.	transcript_id "Isoform228399_27"; gene_id "Isoform228399_27.gene"; gene_name "Isoform228399_27";
chr4	Mandalorion	exon	40688109	40688212	.	-	.	transcript_id "Isoform228399_27"; gene_id "Isoform228399_27.gene"; gene_name "Isoform228399_27";
chr4	Mandalorion	CDS	40688109	40688212	.	-	.	transcript_id "Isoform228399_27"; gene_id "Isoform228399_27.gene"; gene_name "Isoform228399_27";
chr4	Mandalorion	exon	40690969	40691195	.	-	.	transcript_id "Isoform228399_27"; gene_id "Isoform228399_27.gene"; gene_name "Isoform228399_27";
chr4	Mandalorion	CDS	40690969	40691195	.	-	.	transcript_id "Isoform228399_27"; gene_id "Isoform228399_27.gene"; gene_name "Isoform228399_27";
chr4	Mandalorion	exon	40693390	40693449	.	-	.	transcript_id "Isoform228399_27"; gene_id "Isoform228399_27.gene"; gene_name "Isoform228399_27";
chr4	Mandalorion	CDS	40693390	40693449	.	-	.	transcript_id "Isoform228399_27"; gene_id "Isoform228399_27.gene"; gene_name "Isoform228399_27";
chr4	Mandalorion	exon	40694852	40695136	.	-	.	transcript_id "Isoform228399_27"; gene_id "Isoform228399_27.gene"; gene_name "Isoform228399_27";
chr4	Mandalorion	CDS	40694852	40695136	.	-	.	transcript_id "Isoform228399_27"; gene_id "Isoform228399_27.gene"; gene_name "Isoform228399_27";
chr4	Mandalorion	exon	40695377	40695423	.	-	.	transcript_id "Isoform228399_27"; gene_id "Isoform228399_27.gene"; gene_name "Isoform228399_27";
chr4	Mandalorion	CDS	40695377	40695423	.	-	.	transcript_id "Isoform228399_27"; gene_id "Isoform228399_27.gene"; gene_name "Isoform228399_27";
chr4	Mandalorion	exon	40697217	40697353	.	-	.	transcript_id "Isoform228399_27"; gene_id "Isoform228399_27.gene"; gene_name "Isoform228399_27";
chr4	Mandalorion	start_codon	40697344	40697346	.	-	.	transcript_id "Isoform228399_27"; gene_id "Isoform228399_27.gene"; gene_name "Isoform228399_27";
chr4	Mandalorion	CDS	40697217	40697346	.	-	.	transcript_id "Isoform228399_27"; gene_id "Isoform228399_27.gene"; gene_name "Isoform228399_27";
chr4	Mandalorion	exon	40701780	40701897	.	-	.	transcript_id "Isoform228399_27"; gene_id "Isoform228399_27.gene"; gene_name "Isoform228399_27";
chr4	Mandalorion	transcript	40686242	40699838	.	-	.	transcript_id "Isoform228400_6"; gene_id "Isoform228400_6.gene"; gene_name "Isoform228400_6";
chr4	Mandalorion	exon	40686242	40686713	.	-	.	transcript_id "Isoform228400_6"; gene_id "Isoform228400_6.gene"; gene_name "Isoform228400_6";
chr4	Mandalorion	CDS	40686562	40686713	.	-	.	transcript_id "Isoform228400_6"; gene_id "Isoform228400_6.gene"; gene_name "Isoform228400_6";
chr4	Mandalorion	stop_codon	40686559	40686561	.	-	.	transcript_id "Isoform228400_6"; gene_id "Isoform228400_6.gene"; gene_name "Isoform228400_6";
chr4	Mandalorion	exon	40688109	40688212	.	-	.	transcript_id "Isoform228400_6"; gene_id "Isoform228400_6.gene"; gene_name "Isoform228400_6";
chr4	Mandalorion	CDS	40688109	40688212	.	-	.	transcript_id "Isoform228400_6"; gene_id "Isoform228400_6.gene"; gene_name "Isoform228400_6";
chr4	Mandalorion	exon	40690969	40691195	.	-	.	transcript_id "Isoform228400_6"; gene_id "Isoform228400_6.gene"; gene_name "Isoform228400_6";
chr4	Mandalorion	CDS	40690969	40691195	.	-	.	transcript_id "Isoform228400_6"; gene_id "Isoform228400_6.gene"; gene_name "Isoform228400_6";
chr4	Mandalorion	exon	40693390	40693449	.	-	.	transcript_id "Isoform228400_6"; gene_id "Isoform228400_6.gene"; gene_name "Isoform228400_6";
chr4	Mandalorion	CDS	40693390	40693449	.	-	.	transcript_id "Isoform228400_6"; gene_id "Isoform228400_6.gene"; gene_name "Isoform228400_6";
chr4	Mandalorion	exon	40694852	40695136	.	-	.	transcript_id "Isoform228400_6"; gene_id "Isoform228400_6.gene"; gene_name "Isoform228400_6";
chr4	Mandalorion	CDS	40694852	40695136	.	-	.	transcript_id "Isoform228400_6"; gene_id "Isoform228400_6.gene"; gene_name "Isoform228400_6";
chr4	Mandalorion	exon	40695377	40695423	.	-	.	transcript_id "Isoform228400_6"; gene_id "Isoform228400_6.gene"; gene_name "Isoform228400_6";
chr4	Mandalorion	CDS	40695377	40695423	.	-	.	transcript_id "Isoform228400_6"; gene_id "Isoform228400_6.gene"; gene_name "Isoform228400_6";
chr4	Mandalorion	exon	40697217	40697353	.	-	.	transcript_id "Isoform228400_6"; gene_id "Isoform228400_6.gene"; gene_name "Isoform228400_6";
chr4	Mandalorion	start_codon	40697344	40697346	.	-	.	transcript_id "Isoform228400_6"; gene_id "Isoform228400_6.gene"; gene_name "Isoform228400_6";
chr4	Mandalorion	CDS	40697217	40697346	.	-	.	transcript_id "Isoform228400_6"; gene_id "Isoform228400_6.gene"; gene_name "Isoform228400_6";
chr4	Mandalorion	exon	40699699	40699838	.	-	.	transcript_id "Isoform228400_6"; gene_id "Isoform228400_6.gene"; gene_name "Isoform228400_6";
chr4	Mandalorion	transcript	40686469	40699878	.	-	.	transcript_id "Isoform228402_10"; gene_id "Isoform228402_10.gene"; gene_name "Isoform228402_10";
chr4	Mandalorion	exon	40686469	40686713	.	-	.	transcript_id "Isoform228402_10"; gene_id "Isoform228402_10.gene"; gene_name "Isoform228402_10";
chr4	Mandalorion	CDS	40686562	40686713	.	-	.	transcript_id "Isoform228402_10"; gene_id "Isoform228402_10.gene"; gene_name "Isoform228402_10";
chr4	Mandalorion	stop_codon	40686559	40686561	.	-	.	transcript_id "Isoform228402_10"; gene_id "Isoform228402_10.gene"; gene_name "Isoform228402_10";
chr4	Mandalorion	exon	40688109	40688212	.	-	.	transcript_id "Isoform228402_10"; gene_id "Isoform228402_10.gene"; gene_name "Isoform228402_10";
chr4	Mandalorion	CDS	40688109	40688212	.	-	.	transcript_id "Isoform228402_10"; gene_id "Isoform228402_10.gene"; gene_name "Isoform228402_10";
chr4	Mandalorion	exon	40690969	40691195	.	-	.	transcript_id "Isoform228402_10"; gene_id "Isoform228402_10.gene"; gene_name "Isoform228402_10";
chr4	Mandalorion	CDS	40690969	40691195	.	-	.	transcript_id "Isoform228402_10"; gene_id "Isoform228402_10.gene"; gene_name "Isoform228402_10";
chr4	Mandalorion	exon	40693390	40693449	.	-	.	transcript_id "Isoform228402_10"; gene_id "Isoform228402_10.gene"; gene_name "Isoform228402_10";
chr4	Mandalorion	CDS	40693390	40693449	.	-	.	transcript_id "Isoform228402_10"; gene_id "Isoform228402_10.gene"; gene_name "Isoform228402_10";
chr4	Mandalorion	exon	40694852	40695136	.	-	.	transcript_id "Isoform228402_10"; gene_id "Isoform228402_10.gene"; gene_name "Isoform228402_10";
chr4	Mandalorion	CDS	40694852	40695136	.	-	.	transcript_id "Isoform228402_10"; gene_id "Isoform228402_10.gene"; gene_name "Isoform228402_10";
chr4	Mandalorion	exon	40695377	40695423	.	-	.	transcript_id "Isoform228402_10"; gene_id "Isoform228402_10.gene"; gene_name "Isoform228402_10";
chr4	Mandalorion	CDS	40695377	40695423	.	-	.	transcript_id "Isoform228402_10"; gene_id "Isoform228402_10.gene"; gene_name "Isoform228402_10";
chr4	Mandalorion	exon	40697217	40697353	.	-	.	transcript_id "Isoform228402_10"; gene_id "Isoform228402_10.gene"; gene_name "Isoform228402_10";
chr4	Mandalorion	start_codon	40697344	40697346	.	-	.	transcript_id "Isoform228402_10"; gene_id "Isoform228402_10.gene"; gene_name "Isoform228402_10";
chr4	Mandalorion	CDS	40697217	40697346	.	-	.	transcript_id "Isoform228402_10"; gene_id "Isoform228402_10.gene"; gene_name "Isoform228402_10";
chr4	Mandalorion	exon	40699699	40699878	.	-	.	transcript_id "Isoform228402_10"; gene_id "Isoform228402_10.gene"; gene_name "Isoform228402_10";
chr4	Mandalorion	transcript	40686242	40702797	.	-	.	transcript_id "Isoform228403_6"; gene_id "Isoform228403_6.gene"; gene_name "Isoform228403_6";
chr4	Mandalorion	exon	40686242	40686713	.	-	.	transcript_id "Isoform228403_6"; gene_id "Isoform228403_6.gene"; gene_name "Isoform228403_6";
chr4	Mandalorion	CDS	40686562	40686713	.	-	.	transcript_id "Isoform228403_6"; gene_id "Isoform228403_6.gene"; gene_name "Isoform228403_6";
chr4	Mandalorion	stop_codon	40686559	40686561	.	-	.	transcript_id "Isoform228403_6"; gene_id "Isoform228403_6.gene"; gene_name "Isoform228403_6";
chr4	Mandalorion	exon	40688109	40688212	.	-	.	transcript_id "Isoform228403_6"; gene_id "Isoform228403_6.gene"; gene_name "Isoform228403_6";
chr4	Mandalorion	CDS	40688109	40688212	.	-	.	transcript_id "Isoform228403_6"; gene_id "Isoform228403_6.gene"; gene_name "Isoform228403_6";
chr4	Mandalorion	exon	40690969	40691195	.	-	.	transcript_id "Isoform228403_6"; gene_id "Isoform228403_6.gene"; gene_name "Isoform228403_6";
chr4	Mandalorion	CDS	40690969	40691195	.	-	.	transcript_id "Isoform228403_6"; gene_id "Isoform228403_6.gene"; gene_name "Isoform228403_6";
chr4	Mandalorion	exon	40693390	40693449	.	-	.	transcript_id "Isoform228403_6"; gene_id "Isoform228403_6.gene"; gene_name "Isoform228403_6";
chr4	Mandalorion	CDS	40693390	40693449	.	-	.	transcript_id "Isoform228403_6"; gene_id "Isoform228403_6.gene"; gene_name "Isoform228403_6";
chr4	Mandalorion	exon	40694852	40695136	.	-	.	transcript_id "Isoform228403_6"; gene_id "Isoform228403_6.gene"; gene_name "Isoform228403_6";
chr4	Mandalorion	CDS	40694852	40695136	.	-	.	transcript_id "Isoform228403_6"; gene_id "Isoform228403_6.gene"; gene_name "Isoform228403_6";
chr4	Mandalorion	exon	40695377	40695423	.	-	.	transcript_id "Isoform228403_6"; gene_id "Isoform228403_6.gene"; gene_name "Isoform228403_6";
chr4	Mandalorion	CDS	40695377	40695423	.	-	.	transcript_id "Isoform228403_6"; gene_id "Isoform228403_6.gene"; gene_name "Isoform228403_6";
chr4	Mandalorion	exon	40697217	40697353	.	-	.	transcript_id "Isoform228403_6"; gene_id "Isoform228403_6.gene"; gene_name "Isoform228403_6";
chr4	Mandalorion	start_codon	40697344	40697346	.	-	.	transcript_id "Isoform228403_6"; gene_id "Isoform228403_6.gene"; gene_name "Isoform228403_6";
chr4	Mandalorion	CDS	40697217	40697346	.	-	.	transcript_id "Isoform228403_6"; gene_id "Isoform228403_6.gene"; gene_name "Isoform228403_6";
chr4	Mandalorion	exon	40702647	40702797	.	-	.	transcript_id "Isoform228403_6"; gene_id "Isoform228403_6.gene"; gene_name "Isoform228403_6";
chr4	Mandalorion	transcript	40686469	40702797	.	-	.	transcript_id "Isoform228404_10"; gene_id "Isoform228404_10.gene"; gene_name "Isoform228404_10";
chr4	Mandalorion	exon	40686469	40686713	.	-	.	transcript_id "Isoform228404_10"; gene_id "Isoform228404_10.gene"; gene_name "Isoform228404_10";
chr4	Mandalorion	CDS	40686562	40686713	.	-	.	transcript_id "Isoform228404_10"; gene_id "Isoform228404_10.gene"; gene_name "Isoform228404_10";
chr4	Mandalorion	stop_codon	40686559	40686561	.	-	.	transcript_id "Isoform228404_10"; gene_id "Isoform228404_10.gene"; gene_name "Isoform228404_10";
chr4	Mandalorion	exon	40688109	40688212	.	-	.	transcript_id "Isoform228404_10"; gene_id "Isoform228404_10.gene"; gene_name "Isoform228404_10";
chr4	Mandalorion	CDS	40688109	40688212	.	-	.	transcript_id "Isoform228404_10"; gene_id "Isoform228404_10.gene"; gene_name "Isoform228404_10";
chr4	Mandalorion	exon	40690969	40691195	.	-	.	transcript_id "Isoform228404_10"; gene_id "Isoform228404_10.gene"; gene_name "Isoform228404_10";
chr4	Mandalorion	CDS	40690969	40691195	.	-	.	transcript_id "Isoform228404_10"; gene_id "Isoform228404_10.gene"; gene_name "Isoform228404_10";
chr4	Mandalorion	exon	40693390	40693449	.	-	.	transcript_id "Isoform228404_10"; gene_id "Isoform228404_10.gene"; gene_name "Isoform228404_10";
chr4	Mandalorion	CDS	40693390	40693449	.	-	.	transcript_id "Isoform228404_10"; gene_id "Isoform228404_10.gene"; gene_name "Isoform228404_10";
chr4	Mandalorion	exon	40694852	40695136	.	-	.	transcript_id "Isoform228404_10"; gene_id "Isoform228404_10.gene"; gene_name "Isoform228404_10";
chr4	Mandalorion	CDS	40694852	40695136	.	-	.	transcript_id "Isoform228404_10"; gene_id "Isoform228404_10.gene"; gene_name "Isoform228404_10";
chr4	Mandalorion	exon	40695377	40695423	.	-	.	transcript_id "Isoform228404_10"; gene_id "Isoform228404_10.gene"; gene_name "Isoform228404_10";
chr4	Mandalorion	CDS	40695377	40695423	.	-	.	transcript_id "Isoform228404_10"; gene_id "Isoform228404_10.gene"; gene_name "Isoform228404_10";
chr4	Mandalorion	exon	40697217	40697353	.	-	.	transcript_id "Isoform228404_10"; gene_id "Isoform228404_10.gene"; gene_name "Isoform228404_10";
chr4	Mandalorion	start_codon	40697344	40697346	.	-	.	transcript_id "Isoform228404_10"; gene_id "Isoform228404_10.gene"; gene_name "Isoform228404_10";
chr4	Mandalorion	CDS	40697217	40697346	.	-	.	transcript_id "Isoform228404_10"; gene_id "Isoform228404_10.gene"; gene_name "Isoform228404_10";
chr4	Mandalorion	exon	40702647	40702797	.	-	.	transcript_id "Isoform228404_10"; gene_id "Isoform228404_10.gene"; gene_name "Isoform228404_10";
chr4	Mandalorion	transcript	40686242	40702817	.	-	.	transcript_id "Isoform228405_8"; gene_id "Isoform228405_8.gene"; gene_name "Isoform228405_8";
chr4	Mandalorion	exon	40686242	40686713	.	-	.	transcript_id "Isoform228405_8"; gene_id "Isoform228405_8.gene"; gene_name "Isoform228405_8";
chr4	Mandalorion	CDS	40686562	40686713	.	-	.	transcript_id "Isoform228405_8"; gene_id "Isoform228405_8.gene"; gene_name "Isoform228405_8";
chr4	Mandalorion	stop_codon	40686559	40686561	.	-	.	transcript_id "Isoform228405_8"; gene_id "Isoform228405_8.gene"; gene_name "Isoform228405_8";
chr4	Mandalorion	exon	40688109	40688212	.	-	.	transcript_id "Isoform228405_8"; gene_id "Isoform228405_8.gene"; gene_name "Isoform228405_8";
chr4	Mandalorion	CDS	40688109	40688212	.	-	.	transcript_id "Isoform228405_8"; gene_id "Isoform228405_8.gene"; gene_name "Isoform228405_8";
chr4	Mandalorion	exon	40690969	40691195	.	-	.	transcript_id "Isoform228405_8"; gene_id "Isoform228405_8.gene"; gene_name "Isoform228405_8";
chr4	Mandalorion	CDS	40690969	40691195	.	-	.	transcript_id "Isoform228405_8"; gene_id "Isoform228405_8.gene"; gene_name "Isoform228405_8";
chr4	Mandalorion	exon	40693390	40693449	.	-	.	transcript_id "Isoform228405_8"; gene_id "Isoform228405_8.gene"; gene_name "Isoform228405_8";
chr4	Mandalorion	CDS	40693390	40693449	.	-	.	transcript_id "Isoform228405_8"; gene_id "Isoform228405_8.gene"; gene_name "Isoform228405_8";
chr4	Mandalorion	exon	40694852	40695136	.	-	.	transcript_id "Isoform228405_8"; gene_id "Isoform228405_8.gene"; gene_name "Isoform228405_8";
chr4	Mandalorion	CDS	40694852	40695136	.	-	.	transcript_id "Isoform228405_8"; gene_id "Isoform228405_8.gene"; gene_name "Isoform228405_8";
chr4	Mandalorion	exon	40695377	40695423	.	-	.	transcript_id "Isoform228405_8"; gene_id "Isoform228405_8.gene"; gene_name "Isoform228405_8";
chr4	Mandalorion	CDS	40695377	40695423	.	-	.	transcript_id "Isoform228405_8"; gene_id "Isoform228405_8.gene"; gene_name "Isoform228405_8";
chr4	Mandalorion	exon	40697217	40697353	.	-	.	transcript_id "Isoform228405_8"; gene_id "Isoform228405_8.gene"; gene_name "Isoform228405_8";
chr4	Mandalorion	CDS	40697217	40697353	.	-	.	transcript_id "Isoform228405_8"; gene_id "Isoform228405_8.gene"; gene_name "Isoform228405_8";
chr4	Mandalorion	exon	40702724	40702817	.	-	.	transcript_id "Isoform228405_8"; gene_id "Isoform228405_8.gene"; gene_name "Isoform228405_8";
chr4	Mandalorion	start_codon	40702735	40702737	.	-	.	transcript_id "Isoform228405_8"; gene_id "Isoform228405_8.gene"; gene_name "Isoform228405_8";
chr4	Mandalorion	CDS	40702724	40702737	.	-	.	transcript_id "Isoform228405_8"; gene_id "Isoform228405_8.gene"; gene_name "Isoform228405_8";
chr4	Mandalorion	transcript	40686469	40702797	.	-	.	transcript_id "Isoform228406_30"; gene_id "Isoform228406_30.gene"; gene_name "Isoform228406_30";
chr4	Mandalorion	exon	40686469	40686713	.	-	.	transcript_id "Isoform228406_30"; gene_id "Isoform228406_30.gene"; gene_name "Isoform228406_30";
chr4	Mandalorion	CDS	40686562	40686713	.	-	.	transcript_id "Isoform228406_30"; gene_id "Isoform228406_30.gene"; gene_name "Isoform228406_30";
chr4	Mandalorion	stop_codon	40686559	40686561	.	-	.	transcript_id "Isoform228406_30"; gene_id "Isoform228406_30.gene"; gene_name "Isoform228406_30";
chr4	Mandalorion	exon	40688109	40688212	.	-	.	transcript_id "Isoform228406_30"; gene_id "Isoform228406_30.gene"; gene_name "Isoform228406_30";
chr4	Mandalorion	CDS	40688109	40688212	.	-	.	transcript_id "Isoform228406_30"; gene_id "Isoform228406_30.gene"; gene_name "Isoform228406_30";
chr4	Mandalorion	exon	40690969	40691195	.	-	.	transcript_id "Isoform228406_30"; gene_id "Isoform228406_30.gene"; gene_name "Isoform228406_30";
chr4	Mandalorion	CDS	40690969	40691195	.	-	.	transcript_id "Isoform228406_30"; gene_id "Isoform228406_30.gene"; gene_name "Isoform228406_30";
chr4	Mandalorion	exon	40693390	40693449	.	-	.	transcript_id "Isoform228406_30"; gene_id "Isoform228406_30.gene"; gene_name "Isoform228406_30";
chr4	Mandalorion	CDS	40693390	40693449	.	-	.	transcript_id "Isoform228406_30"; gene_id "Isoform228406_30.gene"; gene_name "Isoform228406_30";
chr4	Mandalorion	exon	40694852	40695136	.	-	.	transcript_id "Isoform228406_30"; gene_id "Isoform228406_30.gene"; gene_name "Isoform228406_30";
chr4	Mandalorion	CDS	40694852	40695136	.	-	.	transcript_id "Isoform228406_30"; gene_id "Isoform228406_30.gene"; gene_name "Isoform228406_30";
chr4	Mandalorion	exon	40695377	40695423	.	-	.	transcript_id "Isoform228406_30"; gene_id "Isoform228406_30.gene"; gene_name "Isoform228406_30";
chr4	Mandalorion	CDS	40695377	40695423	.	-	.	transcript_id "Isoform228406_30"; gene_id "Isoform228406_30.gene"; gene_name "Isoform228406_30";
chr4	Mandalorion	exon	40697217	40697353	.	-	.	transcript_id "Isoform228406_30"; gene_id "Isoform228406_30.gene"; gene_name "Isoform228406_30";
chr4	Mandalorion	CDS	40697217	40697353	.	-	.	transcript_id "Isoform228406_30"; gene_id "Isoform228406_30.gene"; gene_name "Isoform228406_30";
chr4	Mandalorion	exon	40702724	40702797	.	-	.	transcript_id "Isoform228406_30"; gene_id "Isoform228406_30.gene"; gene_name "Isoform228406_30";
chr4	Mandalorion	start_codon	40702735	40702737	.	-	.	transcript_id "Isoform228406_30"; gene_id "Isoform228406_30.gene"; gene_name "Isoform228406_30";
chr4	Mandalorion	CDS	40702724	40702737	.	-	.	transcript_id "Isoform228406_30"; gene_id "Isoform228406_30.gene"; gene_name "Isoform228406_30";
chr4	Mandalorion	transcript	40736619	40757858	.	-	.	transcript_id "Isoform228420_109"; gene_id "Isoform228420_109.gene"; gene_name "Isoform228420_109";
chr4	Mandalorion	exon	40736619	40737395	.	-	.	transcript_id "Isoform228420_109"; gene_id "Isoform228420_109.gene"; gene_name "Isoform228420_109";
chr4	Mandalorion	CDS	40737300	40737395	.	-	.	transcript_id "Isoform228420_109"; gene_id "Isoform228420_109.gene"; gene_name "Isoform228420_109";
chr4	Mandalorion	stop_codon	40737297	40737299	.	-	.	transcript_id "Isoform228420_109"; gene_id "Isoform228420_109.gene"; gene_name "Isoform228420_109";
chr4	Mandalorion	exon	40738290	40738442	.	-	.	transcript_id "Isoform228420_109"; gene_id "Isoform228420_109.gene"; gene_name "Isoform228420_109";
chr4	Mandalorion	CDS	40738290	40738442	.	-	.	transcript_id "Isoform228420_109"; gene_id "Isoform228420_109.gene"; gene_name "Isoform228420_109";
chr4	Mandalorion	exon	40739519	40739686	.	-	.	transcript_id "Isoform228420_109"; gene_id "Isoform228420_109.gene"; gene_name "Isoform228420_109";
chr4	Mandalorion	CDS	40739519	40739686	.	-	.	transcript_id "Isoform228420_109"; gene_id "Isoform228420_109.gene"; gene_name "Isoform228420_109";
chr4	Mandalorion	exon	40743015	40743141	.	-	.	transcript_id "Isoform228420_109"; gene_id "Isoform228420_109.gene"; gene_name "Isoform228420_109";
chr4	Mandalorion	CDS	40743015	40743141	.	-	.	transcript_id "Isoform228420_109"; gene_id "Isoform228420_109.gene"; gene_name "Isoform228420_109";
chr4	Mandalorion	exon	40744031	40744158	.	-	.	transcript_id "Isoform228420_109"; gene_id "Isoform228420_109.gene"; gene_name "Isoform228420_109";
chr4	Mandalorion	CDS	40744031	40744158	.	-	.	transcript_id "Isoform228420_109"; gene_id "Isoform228420_109.gene"; gene_name "Isoform228420_109";
chr4	Mandalorion	exon	40745452	40745568	.	-	.	transcript_id "Isoform228420_109"; gene_id "Isoform228420_109.gene"; gene_name "Isoform228420_109";
chr4	Mandalorion	CDS	40745452	40745568	.	-	.	transcript_id "Isoform228420_109"; gene_id "Isoform228420_109.gene"; gene_name "Isoform228420_109";
chr4	Mandalorion	exon	40748539	40748658	.	-	.	transcript_id "Isoform228420_109"; gene_id "Isoform228420_109.gene"; gene_name "Isoform228420_109";
chr4	Mandalorion	CDS	40748539	40748658	.	-	.	transcript_id "Isoform228420_109"; gene_id "Isoform228420_109.gene"; gene_name "Isoform228420_109";
chr4	Mandalorion	exon	40751925	40752053	.	-	.	transcript_id "Isoform228420_109"; gene_id "Isoform228420_109.gene"; gene_name "Isoform228420_109";
chr4	Mandalorion	CDS	40751925	40752053	.	-	.	transcript_id "Isoform228420_109"; gene_id "Isoform228420_109.gene"; gene_name "Isoform228420_109";
chr4	Mandalorion	exon	40753487	40753597	.	-	.	transcript_id "Isoform228420_109"; gene_id "Isoform228420_109.gene"; gene_name "Isoform228420_109";
chr4	Mandalorion	CDS	40753487	40753597	.	-	.	transcript_id "Isoform228420_109"; gene_id "Isoform228420_109.gene"; gene_name "Isoform228420_109";
chr4	Mandalorion	exon	40754508	40754660	.	-	.	transcript_id "Isoform228420_109"; gene_id "Isoform228420_109.gene"; gene_name "Isoform228420_109";
chr4	Mandalorion	CDS	40754508	40754660	.	-	.	transcript_id "Isoform228420_109"; gene_id "Isoform228420_109.gene"; gene_name "Isoform228420_109";
chr4	Mandalorion	exon	40755627	40755837	.	-	.	transcript_id "Isoform228420_109"; gene_id "Isoform228420_109.gene"; gene_name "Isoform228420_109";
chr4	Mandalorion	CDS	40755627	40755837	.	-	.	transcript_id "Isoform228420_109"; gene_id "Isoform228420_109.gene"; gene_name "Isoform228420_109";
chr4	Mandalorion	exon	40757777	40757858	.	-	.	transcript_id "Isoform228420_109"; gene_id "Isoform228420_109.gene"; gene_name "Isoform228420_109";
chr4	Mandalorion	start_codon	40757800	40757802	.	-	.	transcript_id "Isoform228420_109"; gene_id "Isoform228420_109.gene"; gene_name "Isoform228420_109";
chr4	Mandalorion	CDS	40757777	40757802	.	-	.	transcript_id "Isoform228420_109"; gene_id "Isoform228420_109.gene"; gene_name "Isoform228420_109";
chr4	Mandalorion	transcript	40737117	40757858	.	-	.	transcript_id "Isoform228424_1700"; gene_id "Isoform228424_1700.gene"; gene_name "Isoform228424_1700";
chr4	Mandalorion	exon	40737117	40737395	.	-	.	transcript_id "Isoform228424_1700"; gene_id "Isoform228424_1700.gene"; gene_name "Isoform228424_1700";
chr4	Mandalorion	CDS	40737300	40737395	.	-	.	transcript_id "Isoform228424_1700"; gene_id "Isoform228424_1700.gene"; gene_name "Isoform228424_1700";
chr4	Mandalorion	stop_codon	40737297	40737299	.	-	.	transcript_id "Isoform228424_1700"; gene_id "Isoform228424_1700.gene"; gene_name "Isoform228424_1700";
chr4	Mandalorion	exon	40738290	40738442	.	-	.	transcript_id "Isoform228424_1700"; gene_id "Isoform228424_1700.gene"; gene_name "Isoform228424_1700";
chr4	Mandalorion	CDS	40738290	40738442	.	-	.	transcript_id "Isoform228424_1700"; gene_id "Isoform228424_1700.gene"; gene_name "Isoform228424_1700";
chr4	Mandalorion	exon	40739519	40739686	.	-	.	transcript_id "Isoform228424_1700"; gene_id "Isoform228424_1700.gene"; gene_name "Isoform228424_1700";
chr4	Mandalorion	CDS	40739519	40739686	.	-	.	transcript_id "Isoform228424_1700"; gene_id "Isoform228424_1700.gene"; gene_name "Isoform228424_1700";
chr4	Mandalorion	exon	40743015	40743141	.	-	.	transcript_id "Isoform228424_1700"; gene_id "Isoform228424_1700.gene"; gene_name "Isoform228424_1700";
chr4	Mandalorion	CDS	40743015	40743141	.	-	.	transcript_id "Isoform228424_1700"; gene_id "Isoform228424_1700.gene"; gene_name "Isoform228424_1700";
chr4	Mandalorion	exon	40744031	40744158	.	-	.	transcript_id "Isoform228424_1700"; gene_id "Isoform228424_1700.gene"; gene_name "Isoform228424_1700";
chr4	Mandalorion	CDS	40744031	40744158	.	-	.	transcript_id "Isoform228424_1700"; gene_id "Isoform228424_1700.gene"; gene_name "Isoform228424_1700";
chr4	Mandalorion	exon	40745452	40745568	.	-	.	transcript_id "Isoform228424_1700"; gene_id "Isoform228424_1700.gene"; gene_name "Isoform228424_1700";
chr4	Mandalorion	CDS	40745452	40745568	.	-	.	transcript_id "Isoform228424_1700"; gene_id "Isoform228424_1700.gene"; gene_name "Isoform228424_1700";
chr4	Mandalorion	exon	40748539	40748658	.	-	.	transcript_id "Isoform228424_1700"; gene_id "Isoform228424_1700.gene"; gene_name "Isoform228424_1700";
chr4	Mandalorion	CDS	40748539	40748658	.	-	.	transcript_id "Isoform228424_1700"; gene_id "Isoform228424_1700.gene"; gene_name "Isoform228424_1700";
chr4	Mandalorion	exon	40751925	40752053	.	-	.	transcript_id "Isoform228424_1700"; gene_id "Isoform228424_1700.gene"; gene_name "Isoform228424_1700";
chr4	Mandalorion	CDS	40751925	40752053	.	-	.	transcript_id "Isoform228424_1700"; gene_id "Isoform228424_1700.gene"; gene_name "Isoform228424_1700";
chr4	Mandalorion	exon	40753487	40753597	.	-	.	transcript_id "Isoform228424_1700"; gene_id "Isoform228424_1700.gene"; gene_name "Isoform228424_1700";
chr4	Mandalorion	CDS	40753487	40753597	.	-	.	transcript_id "Isoform228424_1700"; gene_id "Isoform228424_1700.gene"; gene_name "Isoform228424_1700";
chr4	Mandalorion	exon	40754508	40754660	.	-	.	transcript_id "Isoform228424_1700"; gene_id "Isoform228424_1700.gene"; gene_name "Isoform228424_1700";
chr4	Mandalorion	CDS	40754508	40754660	.	-	.	transcript_id "Isoform228424_1700"; gene_id "Isoform228424_1700.gene"; gene_name "Isoform228424_1700";
chr4	Mandalorion	exon	40755627	40755837	.	-	.	transcript_id "Isoform228424_1700"; gene_id "Isoform228424_1700.gene"; gene_name "Isoform228424_1700";
chr4	Mandalorion	CDS	40755627	40755837	.	-	.	transcript_id "Isoform228424_1700"; gene_id "Isoform228424_1700.gene"; gene_name "Isoform228424_1700";
chr4	Mandalorion	exon	40757777	40757858	.	-	.	transcript_id "Isoform228424_1700"; gene_id "Isoform228424_1700.gene"; gene_name "Isoform228424_1700";
chr4	Mandalorion	start_codon	40757800	40757802	.	-	.	transcript_id "Isoform228424_1700"; gene_id "Isoform228424_1700.gene"; gene_name "Isoform228424_1700";
chr4	Mandalorion	CDS	40757777	40757802	.	-	.	transcript_id "Isoform228424_1700"; gene_id "Isoform228424_1700.gene"; gene_name "Isoform228424_1700";
chr4	Mandalorion	transcript	40722533	40733106	.	+	.	transcript_id "Isoform228453_8184"; gene_id "Isoform228453_8184.gene"; gene_name "Isoform228453_8184";
chr4	Mandalorion	exon	40722533	40722633	.	+	.	transcript_id "Isoform228453_8184"; gene_id "Isoform228453_8184.gene"; gene_name "Isoform228453_8184";
chr4	Mandalorion	exon	40723703	40723844	.	+	.	transcript_id "Isoform228453_8184"; gene_id "Isoform228453_8184.gene"; gene_name "Isoform228453_8184";
chr4	Mandalorion	start_codon	40723713	40723715	.	+	.	transcript_id "Isoform228453_8184"; gene_id "Isoform228453_8184.gene"; gene_name "Isoform228453_8184";
chr4	Mandalorion	CDS	40723713	40723844	.	+	.	transcript_id "Isoform228453_8184"; gene_id "Isoform228453_8184.gene"; gene_name "Isoform228453_8184";
chr4	Mandalorion	exon	40723973	40724150	.	+	.	transcript_id "Isoform228453_8184"; gene_id "Isoform228453_8184.gene"; gene_name "Isoform228453_8184";
chr4	Mandalorion	CDS	40723973	40724150	.	+	.	transcript_id "Isoform228453_8184"; gene_id "Isoform228453_8184.gene"; gene_name "Isoform228453_8184";
chr4	Mandalorion	exon	40726105	40726209	.	+	.	transcript_id "Isoform228453_8184"; gene_id "Isoform228453_8184.gene"; gene_name "Isoform228453_8184";
chr4	Mandalorion	CDS	40726105	40726209	.	+	.	transcript_id "Isoform228453_8184"; gene_id "Isoform228453_8184.gene"; gene_name "Isoform228453_8184";
chr4	Mandalorion	exon	40727956	40728183	.	+	.	transcript_id "Isoform228453_8184"; gene_id "Isoform228453_8184.gene"; gene_name "Isoform228453_8184";
chr4	Mandalorion	CDS	40727956	40728183	.	+	.	transcript_id "Isoform228453_8184"; gene_id "Isoform228453_8184.gene"; gene_name "Isoform228453_8184";
chr4	Mandalorion	exon	40730173	40730287	.	+	.	transcript_id "Isoform228453_8184"; gene_id "Isoform228453_8184.gene"; gene_name "Isoform228453_8184";
chr4	Mandalorion	CDS	40730173	40730287	.	+	.	transcript_id "Isoform228453_8184"; gene_id "Isoform228453_8184.gene"; gene_name "Isoform228453_8184";
chr4	Mandalorion	exon	40731684	40731799	.	+	.	transcript_id "Isoform228453_8184"; gene_id "Isoform228453_8184.gene"; gene_name "Isoform228453_8184";
chr4	Mandalorion	CDS	40731684	40731799	.	+	.	transcript_id "Isoform228453_8184"; gene_id "Isoform228453_8184.gene"; gene_name "Isoform228453_8184";
chr4	Mandalorion	exon	40732076	40732176	.	+	.	transcript_id "Isoform228453_8184"; gene_id "Isoform228453_8184.gene"; gene_name "Isoform228453_8184";
chr4	Mandalorion	CDS	40732076	40732176	.	+	.	transcript_id "Isoform228453_8184"; gene_id "Isoform228453_8184.gene"; gene_name "Isoform228453_8184";
chr4	Mandalorion	exon	40732728	40733106	.	+	.	transcript_id "Isoform228453_8184"; gene_id "Isoform228453_8184.gene"; gene_name "Isoform228453_8184";
chr4	Mandalorion	CDS	40732728	40732943	.	+	.	transcript_id "Isoform228453_8184"; gene_id "Isoform228453_8184.gene"; gene_name "Isoform228453_8184";
chr4	Mandalorion	stop_codon	40732944	40732946	.	+	.	transcript_id "Isoform228453_8184"; gene_id "Isoform228453_8184.gene"; gene_name "Isoform228453_8184";
chr4	Mandalorion	transcript	40722533	40733900	.	+	.	transcript_id "Isoform228456_4374"; gene_id "Isoform228456_4374.gene"; gene_name "Isoform228456_4374";
chr4	Mandalorion	exon	40722533	40722633	.	+	.	transcript_id "Isoform228456_4374"; gene_id "Isoform228456_4374.gene"; gene_name "Isoform228456_4374";
chr4	Mandalorion	exon	40723703	40723844	.	+	.	transcript_id "Isoform228456_4374"; gene_id "Isoform228456_4374.gene"; gene_name "Isoform228456_4374";
chr4	Mandalorion	start_codon	40723713	40723715	.	+	.	transcript_id "Isoform228456_4374"; gene_id "Isoform228456_4374.gene"; gene_name "Isoform228456_4374";
chr4	Mandalorion	CDS	40723713	40723844	.	+	.	transcript_id "Isoform228456_4374"; gene_id "Isoform228456_4374.gene"; gene_name "Isoform228456_4374";
chr4	Mandalorion	exon	40723973	40724150	.	+	.	transcript_id "Isoform228456_4374"; gene_id "Isoform228456_4374.gene"; gene_name "Isoform228456_4374";
chr4	Mandalorion	CDS	40723973	40724150	.	+	.	transcript_id "Isoform228456_4374"; gene_id "Isoform228456_4374.gene"; gene_name "Isoform228456_4374";
chr4	Mandalorion	exon	40726105	40726209	.	+	.	transcript_id "Isoform228456_4374"; gene_id "Isoform228456_4374.gene"; gene_name "Isoform228456_4374";
chr4	Mandalorion	CDS	40726105	40726209	.	+	.	transcript_id "Isoform228456_4374"; gene_id "Isoform228456_4374.gene"; gene_name "Isoform228456_4374";
chr4	Mandalorion	exon	40727956	40728183	.	+	.	transcript_id "Isoform228456_4374"; gene_id "Isoform228456_4374.gene"; gene_name "Isoform228456_4374";
chr4	Mandalorion	CDS	40727956	40728183	.	+	.	transcript_id "Isoform228456_4374"; gene_id "Isoform228456_4374.gene"; gene_name "Isoform228456_4374";
chr4	Mandalorion	exon	40730173	40730287	.	+	.	transcript_id "Isoform228456_4374"; gene_id "Isoform228456_4374.gene"; gene_name "Isoform228456_4374";
chr4	Mandalorion	CDS	40730173	40730287	.	+	.	transcript_id "Isoform228456_4374"; gene_id "Isoform228456_4374.gene"; gene_name "Isoform228456_4374";
chr4	Mandalorion	exon	40731684	40731799	.	+	.	transcript_id "Isoform228456_4374"; gene_id "Isoform228456_4374.gene"; gene_name "Isoform228456_4374";
chr4	Mandalorion	CDS	40731684	40731799	.	+	.	transcript_id "Isoform228456_4374"; gene_id "Isoform228456_4374.gene"; gene_name "Isoform228456_4374";
chr4	Mandalorion	exon	40732076	40732176	.	+	.	transcript_id "Isoform228456_4374"; gene_id "Isoform228456_4374.gene"; gene_name "Isoform228456_4374";
chr4	Mandalorion	CDS	40732076	40732176	.	+	.	transcript_id "Isoform228456_4374"; gene_id "Isoform228456_4374.gene"; gene_name "Isoform228456_4374";
chr4	Mandalorion	exon	40732728	40733900	.	+	.	transcript_id "Isoform228456_4374"; gene_id "Isoform228456_4374.gene"; gene_name "Isoform228456_4374";
chr4	Mandalorion	CDS	40732728	40732943	.	+	.	transcript_id "Isoform228456_4374"; gene_id "Isoform228456_4374.gene"; gene_name "Isoform228456_4374";
chr4	Mandalorion	stop_codon	40732944	40732946	.	+	.	transcript_id "Isoform228456_4374"; gene_id "Isoform228456_4374.gene"; gene_name "Isoform228456_4374";
chr4	Mandalorion	transcript	40720153	40722369	.	-	.	transcript_id "Isoform228519_5"; gene_id "Isoform228519_5.gene"; gene_name "Isoform228519_5";
chr4	Mandalorion	exon	40720153	40722369	.	-	.	transcript_id "Isoform228519_5"; gene_id "Isoform228519_5.gene"; gene_name "Isoform228519_5";
chr4	Mandalorion	start_codon	40722138	40722140	.	-	.	transcript_id "Isoform228519_5"; gene_id "Isoform228519_5.gene"; gene_name "Isoform228519_5";
chr4	Mandalorion	CDS	40721844	40722140	.	-	.	transcript_id "Isoform228519_5"; gene_id "Isoform228519_5.gene"; gene_name "Isoform228519_5";
chr4	Mandalorion	stop_codon	40721841	40721843	.	-	.	transcript_id "Isoform228519_5"; gene_id "Isoform228519_5.gene"; gene_name "Isoform228519_5";
chr4	Mandalorion	transcript	40720153	40722444	.	-	.	transcript_id "Isoform228520_3"; gene_id "Isoform228520_3.gene"; gene_name "Isoform228520_3";
chr4	Mandalorion	exon	40720153	40722444	.	-	.	transcript_id "Isoform228520_3"; gene_id "Isoform228520_3.gene"; gene_name "Isoform228520_3";
chr4	Mandalorion	start_codon	40722138	40722140	.	-	.	transcript_id "Isoform228520_3"; gene_id "Isoform228520_3.gene"; gene_name "Isoform228520_3";
chr4	Mandalorion	CDS	40721844	40722140	.	-	.	transcript_id "Isoform228520_3"; gene_id "Isoform228520_3.gene"; gene_name "Isoform228520_3";
chr4	Mandalorion	stop_codon	40721841	40721843	.	-	.	transcript_id "Isoform228520_3"; gene_id "Isoform228520_3.gene"; gene_name "Isoform228520_3";
chr4	Mandalorion	transcript	40775133	40775514	.	-	.	transcript_id "Isoform228532_9"; gene_id "Isoform228532_9.gene"; gene_name "Isoform228532_9";
chr4	Mandalorion	exon	40775133	40775514	.	-	.	transcript_id "Isoform228532_9"; gene_id "Isoform228532_9.gene"; gene_name "Isoform228532_9";
chr4	Mandalorion	transcript	40804603	40853793	.	-	.	transcript_id "Isoform228536_91"; gene_id "Isoform228536_91.gene"; gene_name "Isoform228536_91";
chr4	Mandalorion	exon	40804603	40807317	.	-	.	transcript_id "Isoform228536_91"; gene_id "Isoform228536_91.gene"; gene_name "Isoform228536_91";
chr4	Mandalorion	CDS	40807188	40807317	.	-	.	transcript_id "Isoform228536_91"; gene_id "Isoform228536_91.gene"; gene_name "Isoform228536_91";
chr4	Mandalorion	stop_codon	40807185	40807187	.	-	.	transcript_id "Isoform228536_91"; gene_id "Isoform228536_91.gene"; gene_name "Isoform228536_91";
chr4	Mandalorion	exon	40807733	40807837	.	-	.	transcript_id "Isoform228536_91"; gene_id "Isoform228536_91.gene"; gene_name "Isoform228536_91";
chr4	Mandalorion	CDS	40807733	40807837	.	-	.	transcript_id "Isoform228536_91"; gene_id "Isoform228536_91.gene"; gene_name "Isoform228536_91";
chr4	Mandalorion	exon	40809679	40809801	.	-	.	transcript_id "Isoform228536_91"; gene_id "Isoform228536_91.gene"; gene_name "Isoform228536_91";
chr4	Mandalorion	CDS	40809679	40809801	.	-	.	transcript_id "Isoform228536_91"; gene_id "Isoform228536_91.gene"; gene_name "Isoform228536_91";
chr4	Mandalorion	exon	40812685	40812872	.	-	.	transcript_id "Isoform228536_91"; gene_id "Isoform228536_91.gene"; gene_name "Isoform228536_91";
chr4	Mandalorion	CDS	40812685	40812872	.	-	.	transcript_id "Isoform228536_91"; gene_id "Isoform228536_91.gene"; gene_name "Isoform228536_91";
chr4	Mandalorion	exon	40823439	40823674	.	-	.	transcript_id "Isoform228536_91"; gene_id "Isoform228536_91.gene"; gene_name "Isoform228536_91";
chr4	Mandalorion	CDS	40823439	40823674	.	-	.	transcript_id "Isoform228536_91"; gene_id "Isoform228536_91.gene"; gene_name "Isoform228536_91";
chr4	Mandalorion	exon	40853391	40853793	.	-	.	transcript_id "Isoform228536_91"; gene_id "Isoform228536_91.gene"; gene_name "Isoform228536_91";
chr4	Mandalorion	start_codon	40853764	40853766	.	-	.	transcript_id "Isoform228536_91"; gene_id "Isoform228536_91.gene"; gene_name "Isoform228536_91";
chr4	Mandalorion	CDS	40853391	40853766	.	-	.	transcript_id "Isoform228536_91"; gene_id "Isoform228536_91.gene"; gene_name "Isoform228536_91";
chr4	Mandalorion	transcript	40804603	40853978	.	-	.	transcript_id "Isoform228537_82"; gene_id "Isoform228537_82.gene"; gene_name "Isoform228537_82";
chr4	Mandalorion	exon	40804603	40807317	.	-	.	transcript_id "Isoform228537_82"; gene_id "Isoform228537_82.gene"; gene_name "Isoform228537_82";
chr4	Mandalorion	CDS	40807188	40807317	.	-	.	transcript_id "Isoform228537_82"; gene_id "Isoform228537_82.gene"; gene_name "Isoform228537_82";
chr4	Mandalorion	stop_codon	40807185	40807187	.	-	.	transcript_id "Isoform228537_82"; gene_id "Isoform228537_82.gene"; gene_name "Isoform228537_82";
chr4	Mandalorion	exon	40807733	40807837	.	-	.	transcript_id "Isoform228537_82"; gene_id "Isoform228537_82.gene"; gene_name "Isoform228537_82";
chr4	Mandalorion	CDS	40807733	40807837	.	-	.	transcript_id "Isoform228537_82"; gene_id "Isoform228537_82.gene"; gene_name "Isoform228537_82";
chr4	Mandalorion	exon	40809679	40809801	.	-	.	transcript_id "Isoform228537_82"; gene_id "Isoform228537_82.gene"; gene_name "Isoform228537_82";
chr4	Mandalorion	CDS	40809679	40809801	.	-	.	transcript_id "Isoform228537_82"; gene_id "Isoform228537_82.gene"; gene_name "Isoform228537_82";
chr4	Mandalorion	exon	40812685	40812872	.	-	.	transcript_id "Isoform228537_82"; gene_id "Isoform228537_82.gene"; gene_name "Isoform228537_82";
chr4	Mandalorion	CDS	40812685	40812872	.	-	.	transcript_id "Isoform228537_82"; gene_id "Isoform228537_82.gene"; gene_name "Isoform228537_82";
chr4	Mandalorion	exon	40823439	40823674	.	-	.	transcript_id "Isoform228537_82"; gene_id "Isoform228537_82.gene"; gene_name "Isoform228537_82";
chr4	Mandalorion	CDS	40823439	40823674	.	-	.	transcript_id "Isoform228537_82"; gene_id "Isoform228537_82.gene"; gene_name "Isoform228537_82";
chr4	Mandalorion	exon	40853391	40853978	.	-	.	transcript_id "Isoform228537_82"; gene_id "Isoform228537_82.gene"; gene_name "Isoform228537_82";
chr4	Mandalorion	start_codon	40853803	40853805	.	-	.	transcript_id "Isoform228537_82"; gene_id "Isoform228537_82.gene"; gene_name "Isoform228537_82";
chr4	Mandalorion	CDS	40853391	40853805	.	-	.	transcript_id "Isoform228537_82"; gene_id "Isoform228537_82.gene"; gene_name "Isoform228537_82";
chr4	Mandalorion	transcript	40806332	40853793	.	-	.	transcript_id "Isoform228550_114"; gene_id "Isoform228550_114.gene"; gene_name "Isoform228550_114";
chr4	Mandalorion	exon	40806332	40807317	.	-	.	transcript_id "Isoform228550_114"; gene_id "Isoform228550_114.gene"; gene_name "Isoform228550_114";
chr4	Mandalorion	CDS	40807188	40807317	.	-	.	transcript_id "Isoform228550_114"; gene_id "Isoform228550_114.gene"; gene_name "Isoform228550_114";
chr4	Mandalorion	stop_codon	40807185	40807187	.	-	.	transcript_id "Isoform228550_114"; gene_id "Isoform228550_114.gene"; gene_name "Isoform228550_114";
chr4	Mandalorion	exon	40807733	40807837	.	-	.	transcript_id "Isoform228550_114"; gene_id "Isoform228550_114.gene"; gene_name "Isoform228550_114";
chr4	Mandalorion	CDS	40807733	40807837	.	-	.	transcript_id "Isoform228550_114"; gene_id "Isoform228550_114.gene"; gene_name "Isoform228550_114";
chr4	Mandalorion	exon	40809679	40809801	.	-	.	transcript_id "Isoform228550_114"; gene_id "Isoform228550_114.gene"; gene_name "Isoform228550_114";
chr4	Mandalorion	CDS	40809679	40809801	.	-	.	transcript_id "Isoform228550_114"; gene_id "Isoform228550_114.gene"; gene_name "Isoform228550_114";
chr4	Mandalorion	exon	40812685	40812872	.	-	.	transcript_id "Isoform228550_114"; gene_id "Isoform228550_114.gene"; gene_name "Isoform228550_114";
chr4	Mandalorion	CDS	40812685	40812872	.	-	.	transcript_id "Isoform228550_114"; gene_id "Isoform228550_114.gene"; gene_name "Isoform228550_114";
chr4	Mandalorion	exon	40823439	40823674	.	-	.	transcript_id "Isoform228550_114"; gene_id "Isoform228550_114.gene"; gene_name "Isoform228550_114";
chr4	Mandalorion	CDS	40823439	40823674	.	-	.	transcript_id "Isoform228550_114"; gene_id "Isoform228550_114.gene"; gene_name "Isoform228550_114";
chr4	Mandalorion	exon	40853391	40853793	.	-	.	transcript_id "Isoform228550_114"; gene_id "Isoform228550_114.gene"; gene_name "Isoform228550_114";
chr4	Mandalorion	start_codon	40853764	40853766	.	-	.	transcript_id "Isoform228550_114"; gene_id "Isoform228550_114.gene"; gene_name "Isoform228550_114";
chr4	Mandalorion	CDS	40853391	40853766	.	-	.	transcript_id "Isoform228550_114"; gene_id "Isoform228550_114.gene"; gene_name "Isoform228550_114";
chr4	Mandalorion	transcript	40806332	40853978	.	-	.	transcript_id "Isoform228551_107"; gene_id "Isoform228551_107.gene"; gene_name "Isoform228551_107";
chr4	Mandalorion	exon	40806332	40807317	.	-	.	transcript_id "Isoform228551_107"; gene_id "Isoform228551_107.gene"; gene_name "Isoform228551_107";
chr4	Mandalorion	CDS	40807188	40807317	.	-	.	transcript_id "Isoform228551_107"; gene_id "Isoform228551_107.gene"; gene_name "Isoform228551_107";
chr4	Mandalorion	stop_codon	40807185	40807187	.	-	.	transcript_id "Isoform228551_107"; gene_id "Isoform228551_107.gene"; gene_name "Isoform228551_107";
chr4	Mandalorion	exon	40807733	40807837	.	-	.	transcript_id "Isoform228551_107"; gene_id "Isoform228551_107.gene"; gene_name "Isoform228551_107";
chr4	Mandalorion	CDS	40807733	40807837	.	-	.	transcript_id "Isoform228551_107"; gene_id "Isoform228551_107.gene"; gene_name "Isoform228551_107";
chr4	Mandalorion	exon	40809679	40809801	.	-	.	transcript_id "Isoform228551_107"; gene_id "Isoform228551_107.gene"; gene_name "Isoform228551_107";
chr4	Mandalorion	CDS	40809679	40809801	.	-	.	transcript_id "Isoform228551_107"; gene_id "Isoform228551_107.gene"; gene_name "Isoform228551_107";
chr4	Mandalorion	exon	40812685	40812872	.	-	.	transcript_id "Isoform228551_107"; gene_id "Isoform228551_107.gene"; gene_name "Isoform228551_107";
chr4	Mandalorion	CDS	40812685	40812872	.	-	.	transcript_id "Isoform228551_107"; gene_id "Isoform228551_107.gene"; gene_name "Isoform228551_107";
chr4	Mandalorion	exon	40823439	40823674	.	-	.	transcript_id "Isoform228551_107"; gene_id "Isoform228551_107.gene"; gene_name "Isoform228551_107";
chr4	Mandalorion	CDS	40823439	40823674	.	-	.	transcript_id "Isoform228551_107"; gene_id "Isoform228551_107.gene"; gene_name "Isoform228551_107";
chr4	Mandalorion	exon	40853391	40853978	.	-	.	transcript_id "Isoform228551_107"; gene_id "Isoform228551_107.gene"; gene_name "Isoform228551_107";
chr4	Mandalorion	start_codon	40853803	40853805	.	-	.	transcript_id "Isoform228551_107"; gene_id "Isoform228551_107.gene"; gene_name "Isoform228551_107";
chr4	Mandalorion	CDS	40853391	40853805	.	-	.	transcript_id "Isoform228551_107"; gene_id "Isoform228551_107.gene"; gene_name "Isoform228551_107";
chr4	Mandalorion	transcript	40806434	40853978	.	-	.	transcript_id "Isoform228557_193"; gene_id "Isoform228557_193.gene"; gene_name "Isoform228557_193";
chr4	Mandalorion	exon	40806434	40807317	.	-	.	transcript_id "Isoform228557_193"; gene_id "Isoform228557_193.gene"; gene_name "Isoform228557_193";
chr4	Mandalorion	CDS	40807188	40807317	.	-	.	transcript_id "Isoform228557_193"; gene_id "Isoform228557_193.gene"; gene_name "Isoform228557_193";
chr4	Mandalorion	stop_codon	40807185	40807187	.	-	.	transcript_id "Isoform228557_193"; gene_id "Isoform228557_193.gene"; gene_name "Isoform228557_193";
chr4	Mandalorion	exon	40807733	40807837	.	-	.	transcript_id "Isoform228557_193"; gene_id "Isoform228557_193.gene"; gene_name "Isoform228557_193";
chr4	Mandalorion	CDS	40807733	40807837	.	-	.	transcript_id "Isoform228557_193"; gene_id "Isoform228557_193.gene"; gene_name "Isoform228557_193";
chr4	Mandalorion	exon	40809679	40809801	.	-	.	transcript_id "Isoform228557_193"; gene_id "Isoform228557_193.gene"; gene_name "Isoform228557_193";
chr4	Mandalorion	CDS	40809679	40809801	.	-	.	transcript_id "Isoform228557_193"; gene_id "Isoform228557_193.gene"; gene_name "Isoform228557_193";
chr4	Mandalorion	exon	40812685	40812872	.	-	.	transcript_id "Isoform228557_193"; gene_id "Isoform228557_193.gene"; gene_name "Isoform228557_193";
chr4	Mandalorion	CDS	40812685	40812872	.	-	.	transcript_id "Isoform228557_193"; gene_id "Isoform228557_193.gene"; gene_name "Isoform228557_193";
chr4	Mandalorion	exon	40823439	40823674	.	-	.	transcript_id "Isoform228557_193"; gene_id "Isoform228557_193.gene"; gene_name "Isoform228557_193";
chr4	Mandalorion	CDS	40823439	40823674	.	-	.	transcript_id "Isoform228557_193"; gene_id "Isoform228557_193.gene"; gene_name "Isoform228557_193";
chr4	Mandalorion	exon	40853391	40853978	.	-	.	transcript_id "Isoform228557_193"; gene_id "Isoform228557_193.gene"; gene_name "Isoform228557_193";
chr4	Mandalorion	start_codon	40853803	40853805	.	-	.	transcript_id "Isoform228557_193"; gene_id "Isoform228557_193.gene"; gene_name "Isoform228557_193";
chr4	Mandalorion	CDS	40853391	40853805	.	-	.	transcript_id "Isoform228557_193"; gene_id "Isoform228557_193.gene"; gene_name "Isoform228557_193";
chr4	Mandalorion	transcript	40823198	40853978	.	-	.	transcript_id "Isoform228569_29"; gene_id "Isoform228569_29.gene"; gene_name "Isoform228569_29";
chr4	Mandalorion	exon	40823198	40823674	.	-	.	transcript_id "Isoform228569_29"; gene_id "Isoform228569_29.gene"; gene_name "Isoform228569_29";
chr4	Mandalorion	CDS	40823262	40823674	.	-	.	transcript_id "Isoform228569_29"; gene_id "Isoform228569_29.gene"; gene_name "Isoform228569_29";
chr4	Mandalorion	stop_codon	40823259	40823261	.	-	.	transcript_id "Isoform228569_29"; gene_id "Isoform228569_29.gene"; gene_name "Isoform228569_29";
chr4	Mandalorion	exon	40853391	40853978	.	-	.	transcript_id "Isoform228569_29"; gene_id "Isoform228569_29.gene"; gene_name "Isoform228569_29";
chr4	Mandalorion	start_codon	40853803	40853805	.	-	.	transcript_id "Isoform228569_29"; gene_id "Isoform228569_29.gene"; gene_name "Isoform228569_29";
chr4	Mandalorion	CDS	40853391	40853805	.	-	.	transcript_id "Isoform228569_29"; gene_id "Isoform228569_29.gene"; gene_name "Isoform228569_29";
chr4	Mandalorion	transcript	40829212	40829509	.	+	.	transcript_id "Isoform228580_3"; gene_id "Isoform228580_3.gene"; gene_name "Isoform228580_3";
chr4	Mandalorion	exon	40829212	40829509	.	+	.	transcript_id "Isoform228580_3"; gene_id "Isoform228580_3.gene"; gene_name "Isoform228580_3";
chr4	Mandalorion	transcript	40908342	40909900	.	+	.	transcript_id "Isoform228583_3"; gene_id "Isoform228583_3.gene"; gene_name "Isoform228583_3";
chr4	Mandalorion	exon	40908342	40908502	.	+	.	transcript_id "Isoform228583_3"; gene_id "Isoform228583_3.gene"; gene_name "Isoform228583_3";
chr4	Mandalorion	exon	40909691	40909900	.	+	.	transcript_id "Isoform228583_3"; gene_id "Isoform228583_3.gene"; gene_name "Isoform228583_3";
chr4	Mandalorion	transcript	40920056	40931390	.	+	.	transcript_id "Isoform228586_64"; gene_id "Isoform228586_64.gene"; gene_name "Isoform228586_64";
chr4	Mandalorion	exon	40920056	40920155	.	+	.	transcript_id "Isoform228586_64"; gene_id "Isoform228586_64.gene"; gene_name "Isoform228586_64";
chr4	Mandalorion	exon	40924924	40924964	.	+	.	transcript_id "Isoform228586_64"; gene_id "Isoform228586_64.gene"; gene_name "Isoform228586_64";
chr4	Mandalorion	exon	40929079	40929191	.	+	.	transcript_id "Isoform228586_64"; gene_id "Isoform228586_64.gene"; gene_name "Isoform228586_64";
chr4	Mandalorion	exon	40931257	40931390	.	+	.	transcript_id "Isoform228586_64"; gene_id "Isoform228586_64.gene"; gene_name "Isoform228586_64";
chr4	Mandalorion	transcript	40936418	40948257	.	-	.	transcript_id "Isoform228597_5462"; gene_id "Isoform228597_5462.gene"; gene_name "Isoform228597_5462";
chr4	Mandalorion	exon	40936418	40936676	.	-	.	transcript_id "Isoform228597_5462"; gene_id "Isoform228597_5462.gene"; gene_name "Isoform228597_5462";
chr4	Mandalorion	CDS	40936590	40936676	.	-	.	transcript_id "Isoform228597_5462"; gene_id "Isoform228597_5462.gene"; gene_name "Isoform228597_5462";
chr4	Mandalorion	stop_codon	40936587	40936589	.	-	.	transcript_id "Isoform228597_5462"; gene_id "Isoform228597_5462.gene"; gene_name "Isoform228597_5462";
chr4	Mandalorion	exon	40937132	40937194	.	-	.	transcript_id "Isoform228597_5462"; gene_id "Isoform228597_5462.gene"; gene_name "Isoform228597_5462";
chr4	Mandalorion	CDS	40937132	40937194	.	-	.	transcript_id "Isoform228597_5462"; gene_id "Isoform228597_5462.gene"; gene_name "Isoform228597_5462";
chr4	Mandalorion	exon	40939077	40939184	.	-	.	transcript_id "Isoform228597_5462"; gene_id "Isoform228597_5462.gene"; gene_name "Isoform228597_5462";
chr4	Mandalorion	CDS	40939077	40939184	.	-	.	transcript_id "Isoform228597_5462"; gene_id "Isoform228597_5462.gene"; gene_name "Isoform228597_5462";
chr4	Mandalorion	exon	40941525	40941638	.	-	.	transcript_id "Isoform228597_5462"; gene_id "Isoform228597_5462.gene"; gene_name "Isoform228597_5462";
chr4	Mandalorion	CDS	40941525	40941638	.	-	.	transcript_id "Isoform228597_5462"; gene_id "Isoform228597_5462.gene"; gene_name "Isoform228597_5462";
chr4	Mandalorion	exon	40943625	40943707	.	-	.	transcript_id "Isoform228597_5462"; gene_id "Isoform228597_5462.gene"; gene_name "Isoform228597_5462";
chr4	Mandalorion	CDS	40943625	40943707	.	-	.	transcript_id "Isoform228597_5462"; gene_id "Isoform228597_5462.gene"; gene_name "Isoform228597_5462";
chr4	Mandalorion	exon	40946169	40946297	.	-	.	transcript_id "Isoform228597_5462"; gene_id "Isoform228597_5462.gene"; gene_name "Isoform228597_5462";
chr4	Mandalorion	CDS	40946169	40946297	.	-	.	transcript_id "Isoform228597_5462"; gene_id "Isoform228597_5462.gene"; gene_name "Isoform228597_5462";
chr4	Mandalorion	exon	40947722	40948257	.	-	.	transcript_id "Isoform228597_5462"; gene_id "Isoform228597_5462.gene"; gene_name "Isoform228597_5462";
chr4	Mandalorion	start_codon	40947792	40947794	.	-	.	transcript_id "Isoform228597_5462"; gene_id "Isoform228597_5462.gene"; gene_name "Isoform228597_5462";
chr4	Mandalorion	CDS	40947722	40947794	.	-	.	transcript_id "Isoform228597_5462"; gene_id "Isoform228597_5462.gene"; gene_name "Isoform228597_5462";
chr4	Mandalorion	transcript	40936418	40948302	.	-	.	transcript_id "Isoform228599_117"; gene_id "Isoform228599_117.gene"; gene_name "Isoform228599_117";
chr4	Mandalorion	exon	40936418	40936676	.	-	.	transcript_id "Isoform228599_117"; gene_id "Isoform228599_117.gene"; gene_name "Isoform228599_117";
chr4	Mandalorion	CDS	40936590	40936676	.	-	.	transcript_id "Isoform228599_117"; gene_id "Isoform228599_117.gene"; gene_name "Isoform228599_117";
chr4	Mandalorion	stop_codon	40936587	40936589	.	-	.	transcript_id "Isoform228599_117"; gene_id "Isoform228599_117.gene"; gene_name "Isoform228599_117";
chr4	Mandalorion	exon	40937132	40937194	.	-	.	transcript_id "Isoform228599_117"; gene_id "Isoform228599_117.gene"; gene_name "Isoform228599_117";
chr4	Mandalorion	CDS	40937132	40937194	.	-	.	transcript_id "Isoform228599_117"; gene_id "Isoform228599_117.gene"; gene_name "Isoform228599_117";
chr4	Mandalorion	exon	40939077	40939184	.	-	.	transcript_id "Isoform228599_117"; gene_id "Isoform228599_117.gene"; gene_name "Isoform228599_117";
chr4	Mandalorion	CDS	40939077	40939184	.	-	.	transcript_id "Isoform228599_117"; gene_id "Isoform228599_117.gene"; gene_name "Isoform228599_117";
chr4	Mandalorion	exon	40941525	40941638	.	-	.	transcript_id "Isoform228599_117"; gene_id "Isoform228599_117.gene"; gene_name "Isoform228599_117";
chr4	Mandalorion	CDS	40941525	40941638	.	-	.	transcript_id "Isoform228599_117"; gene_id "Isoform228599_117.gene"; gene_name "Isoform228599_117";
chr4	Mandalorion	exon	40943625	40943707	.	-	.	transcript_id "Isoform228599_117"; gene_id "Isoform228599_117.gene"; gene_name "Isoform228599_117";
chr4	Mandalorion	CDS	40943625	40943707	.	-	.	transcript_id "Isoform228599_117"; gene_id "Isoform228599_117.gene"; gene_name "Isoform228599_117";
chr4	Mandalorion	exon	40946169	40946297	.	-	.	transcript_id "Isoform228599_117"; gene_id "Isoform228599_117.gene"; gene_name "Isoform228599_117";
chr4	Mandalorion	CDS	40946169	40946297	.	-	.	transcript_id "Isoform228599_117"; gene_id "Isoform228599_117.gene"; gene_name "Isoform228599_117";
chr4	Mandalorion	exon	40947722	40948302	.	-	.	transcript_id "Isoform228599_117"; gene_id "Isoform228599_117.gene"; gene_name "Isoform228599_117";
chr4	Mandalorion	start_codon	40947792	40947794	.	-	.	transcript_id "Isoform228599_117"; gene_id "Isoform228599_117.gene"; gene_name "Isoform228599_117";
chr4	Mandalorion	CDS	40947722	40947794	.	-	.	transcript_id "Isoform228599_117"; gene_id "Isoform228599_117.gene"; gene_name "Isoform228599_117";
chr4	Mandalorion	transcript	40948419	40965297	.	+	.	transcript_id "Isoform228620_20"; gene_id "Isoform228620_20.gene"; gene_name "Isoform228620_20";
chr4	Mandalorion	exon	40948419	40948676	.	+	.	transcript_id "Isoform228620_20"; gene_id "Isoform228620_20.gene"; gene_name "Isoform228620_20";
chr4	Mandalorion	start_codon	40948608	40948610	.	+	.	transcript_id "Isoform228620_20"; gene_id "Isoform228620_20.gene"; gene_name "Isoform228620_20";
chr4	Mandalorion	CDS	40948608	40948676	.	+	.	transcript_id "Isoform228620_20"; gene_id "Isoform228620_20.gene"; gene_name "Isoform228620_20";
chr4	Mandalorion	exon	40949454	40949558	.	+	.	transcript_id "Isoform228620_20"; gene_id "Isoform228620_20.gene"; gene_name "Isoform228620_20";
chr4	Mandalorion	CDS	40949454	40949558	.	+	.	transcript_id "Isoform228620_20"; gene_id "Isoform228620_20.gene"; gene_name "Isoform228620_20";
chr4	Mandalorion	exon	40950514	40950560	.	+	.	transcript_id "Isoform228620_20"; gene_id "Isoform228620_20.gene"; gene_name "Isoform228620_20";
chr4	Mandalorion	CDS	40950514	40950560	.	+	.	transcript_id "Isoform228620_20"; gene_id "Isoform228620_20.gene"; gene_name "Isoform228620_20";
chr4	Mandalorion	exon	40952368	40952461	.	+	.	transcript_id "Isoform228620_20"; gene_id "Isoform228620_20.gene"; gene_name "Isoform228620_20";
chr4	Mandalorion	CDS	40952368	40952461	.	+	.	transcript_id "Isoform228620_20"; gene_id "Isoform228620_20.gene"; gene_name "Isoform228620_20";
chr4	Mandalorion	exon	40952982	40953053	.	+	.	transcript_id "Isoform228620_20"; gene_id "Isoform228620_20.gene"; gene_name "Isoform228620_20";
chr4	Mandalorion	CDS	40952982	40953053	.	+	.	transcript_id "Isoform228620_20"; gene_id "Isoform228620_20.gene"; gene_name "Isoform228620_20";
chr4	Mandalorion	exon	40958890	40958998	.	+	.	transcript_id "Isoform228620_20"; gene_id "Isoform228620_20.gene"; gene_name "Isoform228620_20";
chr4	Mandalorion	CDS	40958890	40958998	.	+	.	transcript_id "Isoform228620_20"; gene_id "Isoform228620_20.gene"; gene_name "Isoform228620_20";
chr4	Mandalorion	exon	40960859	40960971	.	+	.	transcript_id "Isoform228620_20"; gene_id "Isoform228620_20.gene"; gene_name "Isoform228620_20";
chr4	Mandalorion	CDS	40960859	40960971	.	+	.	transcript_id "Isoform228620_20"; gene_id "Isoform228620_20.gene"; gene_name "Isoform228620_20";
chr4	Mandalorion	exon	40964595	40965297	.	+	.	transcript_id "Isoform228620_20"; gene_id "Isoform228620_20.gene"; gene_name "Isoform228620_20";
chr4	Mandalorion	CDS	40964595	40964642	.	+	.	transcript_id "Isoform228620_20"; gene_id "Isoform228620_20.gene"; gene_name "Isoform228620_20";
chr4	Mandalorion	stop_codon	40964643	40964645	.	+	.	transcript_id "Isoform228620_20"; gene_id "Isoform228620_20.gene"; gene_name "Isoform228620_20";
chr4	Mandalorion	transcript	40948549	40965297	.	+	.	transcript_id "Isoform228622_1415"; gene_id "Isoform228622_1415.gene"; gene_name "Isoform228622_1415";
chr4	Mandalorion	exon	40948549	40948676	.	+	.	transcript_id "Isoform228622_1415"; gene_id "Isoform228622_1415.gene"; gene_name "Isoform228622_1415";
chr4	Mandalorion	start_codon	40948608	40948610	.	+	.	transcript_id "Isoform228622_1415"; gene_id "Isoform228622_1415.gene"; gene_name "Isoform228622_1415";
chr4	Mandalorion	CDS	40948608	40948676	.	+	.	transcript_id "Isoform228622_1415"; gene_id "Isoform228622_1415.gene"; gene_name "Isoform228622_1415";
chr4	Mandalorion	exon	40949454	40949558	.	+	.	transcript_id "Isoform228622_1415"; gene_id "Isoform228622_1415.gene"; gene_name "Isoform228622_1415";
chr4	Mandalorion	CDS	40949454	40949558	.	+	.	transcript_id "Isoform228622_1415"; gene_id "Isoform228622_1415.gene"; gene_name "Isoform228622_1415";
chr4	Mandalorion	exon	40950514	40950560	.	+	.	transcript_id "Isoform228622_1415"; gene_id "Isoform228622_1415.gene"; gene_name "Isoform228622_1415";
chr4	Mandalorion	CDS	40950514	40950560	.	+	.	transcript_id "Isoform228622_1415"; gene_id "Isoform228622_1415.gene"; gene_name "Isoform228622_1415";
chr4	Mandalorion	exon	40952368	40952461	.	+	.	transcript_id "Isoform228622_1415"; gene_id "Isoform228622_1415.gene"; gene_name "Isoform228622_1415";
chr4	Mandalorion	CDS	40952368	40952461	.	+	.	transcript_id "Isoform228622_1415"; gene_id "Isoform228622_1415.gene"; gene_name "Isoform228622_1415";
chr4	Mandalorion	exon	40952982	40953053	.	+	.	transcript_id "Isoform228622_1415"; gene_id "Isoform228622_1415.gene"; gene_name "Isoform228622_1415";
chr4	Mandalorion	CDS	40952982	40953053	.	+	.	transcript_id "Isoform228622_1415"; gene_id "Isoform228622_1415.gene"; gene_name "Isoform228622_1415";
chr4	Mandalorion	exon	40958890	40958998	.	+	.	transcript_id "Isoform228622_1415"; gene_id "Isoform228622_1415.gene"; gene_name "Isoform228622_1415";
chr4	Mandalorion	CDS	40958890	40958998	.	+	.	transcript_id "Isoform228622_1415"; gene_id "Isoform228622_1415.gene"; gene_name "Isoform228622_1415";
chr4	Mandalorion	exon	40960859	40960971	.	+	.	transcript_id "Isoform228622_1415"; gene_id "Isoform228622_1415.gene"; gene_name "Isoform228622_1415";
chr4	Mandalorion	CDS	40960859	40960971	.	+	.	transcript_id "Isoform228622_1415"; gene_id "Isoform228622_1415.gene"; gene_name "Isoform228622_1415";
chr4	Mandalorion	exon	40964595	40965297	.	+	.	transcript_id "Isoform228622_1415"; gene_id "Isoform228622_1415.gene"; gene_name "Isoform228622_1415";
chr4	Mandalorion	CDS	40964595	40964642	.	+	.	transcript_id "Isoform228622_1415"; gene_id "Isoform228622_1415.gene"; gene_name "Isoform228622_1415";
chr4	Mandalorion	stop_codon	40964643	40964645	.	+	.	transcript_id "Isoform228622_1415"; gene_id "Isoform228622_1415.gene"; gene_name "Isoform228622_1415";
chr4	Mandalorion	transcript	40948549	40965720	.	+	.	transcript_id "Isoform228624_31"; gene_id "Isoform228624_31.gene"; gene_name "Isoform228624_31";
chr4	Mandalorion	exon	40948549	40948676	.	+	.	transcript_id "Isoform228624_31"; gene_id "Isoform228624_31.gene"; gene_name "Isoform228624_31";
chr4	Mandalorion	start_codon	40948608	40948610	.	+	.	transcript_id "Isoform228624_31"; gene_id "Isoform228624_31.gene"; gene_name "Isoform228624_31";
chr4	Mandalorion	CDS	40948608	40948676	.	+	.	transcript_id "Isoform228624_31"; gene_id "Isoform228624_31.gene"; gene_name "Isoform228624_31";
chr4	Mandalorion	exon	40949454	40949558	.	+	.	transcript_id "Isoform228624_31"; gene_id "Isoform228624_31.gene"; gene_name "Isoform228624_31";
chr4	Mandalorion	CDS	40949454	40949558	.	+	.	transcript_id "Isoform228624_31"; gene_id "Isoform228624_31.gene"; gene_name "Isoform228624_31";
chr4	Mandalorion	exon	40950514	40950560	.	+	.	transcript_id "Isoform228624_31"; gene_id "Isoform228624_31.gene"; gene_name "Isoform228624_31";
chr4	Mandalorion	CDS	40950514	40950560	.	+	.	transcript_id "Isoform228624_31"; gene_id "Isoform228624_31.gene"; gene_name "Isoform228624_31";
chr4	Mandalorion	exon	40952368	40952461	.	+	.	transcript_id "Isoform228624_31"; gene_id "Isoform228624_31.gene"; gene_name "Isoform228624_31";
chr4	Mandalorion	CDS	40952368	40952461	.	+	.	transcript_id "Isoform228624_31"; gene_id "Isoform228624_31.gene"; gene_name "Isoform228624_31";
chr4	Mandalorion	exon	40952982	40953053	.	+	.	transcript_id "Isoform228624_31"; gene_id "Isoform228624_31.gene"; gene_name "Isoform228624_31";
chr4	Mandalorion	CDS	40952982	40953053	.	+	.	transcript_id "Isoform228624_31"; gene_id "Isoform228624_31.gene"; gene_name "Isoform228624_31";
chr4	Mandalorion	exon	40958890	40958998	.	+	.	transcript_id "Isoform228624_31"; gene_id "Isoform228624_31.gene"; gene_name "Isoform228624_31";
chr4	Mandalorion	CDS	40958890	40958998	.	+	.	transcript_id "Isoform228624_31"; gene_id "Isoform228624_31.gene"; gene_name "Isoform228624_31";
chr4	Mandalorion	exon	40960859	40960971	.	+	.	transcript_id "Isoform228624_31"; gene_id "Isoform228624_31.gene"; gene_name "Isoform228624_31";
chr4	Mandalorion	CDS	40960859	40960971	.	+	.	transcript_id "Isoform228624_31"; gene_id "Isoform228624_31.gene"; gene_name "Isoform228624_31";
chr4	Mandalorion	exon	40964595	40965720	.	+	.	transcript_id "Isoform228624_31"; gene_id "Isoform228624_31.gene"; gene_name "Isoform228624_31";
chr4	Mandalorion	CDS	40964595	40964642	.	+	.	transcript_id "Isoform228624_31"; gene_id "Isoform228624_31.gene"; gene_name "Isoform228624_31";
chr4	Mandalorion	stop_codon	40964643	40964645	.	+	.	transcript_id "Isoform228624_31"; gene_id "Isoform228624_31.gene"; gene_name "Isoform228624_31";
chr4	Mandalorion	transcript	40970971	40985203	.	+	.	transcript_id "Isoform228636_63"; gene_id "Isoform228636_63.gene"; gene_name "Isoform228636_63";
chr4	Mandalorion	exon	40970971	40971059	.	+	.	transcript_id "Isoform228636_63"; gene_id "Isoform228636_63.gene"; gene_name "Isoform228636_63";
chr4	Mandalorion	start_codon	40971035	40971037	.	+	.	transcript_id "Isoform228636_63"; gene_id "Isoform228636_63.gene"; gene_name "Isoform228636_63";
chr4	Mandalorion	CDS	40971035	40971059	.	+	.	transcript_id "Isoform228636_63"; gene_id "Isoform228636_63.gene"; gene_name "Isoform228636_63";
chr4	Mandalorion	exon	40976353	40977342	.	+	.	transcript_id "Isoform228636_63"; gene_id "Isoform228636_63.gene"; gene_name "Isoform228636_63";
chr4	Mandalorion	CDS	40976353	40977342	.	+	.	transcript_id "Isoform228636_63"; gene_id "Isoform228636_63.gene"; gene_name "Isoform228636_63";
chr4	Mandalorion	exon	40984893	40985203	.	+	.	transcript_id "Isoform228636_63"; gene_id "Isoform228636_63.gene"; gene_name "Isoform228636_63";
chr4	Mandalorion	CDS	40984893	40985083	.	+	.	transcript_id "Isoform228636_63"; gene_id "Isoform228636_63.gene"; gene_name "Isoform228636_63";
chr4	Mandalorion	stop_codon	40985084	40985086	.	+	.	transcript_id "Isoform228636_63"; gene_id "Isoform228636_63.gene"; gene_name "Isoform228636_63";
chr4	Mandalorion	transcript	40970962	40999858	.	+	.	transcript_id "Isoform228638_7"; gene_id "Isoform228638_7.gene"; gene_name "Isoform228638_7";
chr4	Mandalorion	exon	40970962	40971059	.	+	.	transcript_id "Isoform228638_7"; gene_id "Isoform228638_7.gene"; gene_name "Isoform228638_7";
chr4	Mandalorion	start_codon	40971035	40971037	.	+	.	transcript_id "Isoform228638_7"; gene_id "Isoform228638_7.gene"; gene_name "Isoform228638_7";
chr4	Mandalorion	CDS	40971035	40971059	.	+	.	transcript_id "Isoform228638_7"; gene_id "Isoform228638_7.gene"; gene_name "Isoform228638_7";
chr4	Mandalorion	exon	40976353	40977342	.	+	.	transcript_id "Isoform228638_7"; gene_id "Isoform228638_7.gene"; gene_name "Isoform228638_7";
chr4	Mandalorion	CDS	40976353	40977342	.	+	.	transcript_id "Isoform228638_7"; gene_id "Isoform228638_7.gene"; gene_name "Isoform228638_7";
chr4	Mandalorion	exon	40984893	40985051	.	+	.	transcript_id "Isoform228638_7"; gene_id "Isoform228638_7.gene"; gene_name "Isoform228638_7";
chr4	Mandalorion	CDS	40984893	40985051	.	+	.	transcript_id "Isoform228638_7"; gene_id "Isoform228638_7.gene"; gene_name "Isoform228638_7";
chr4	Mandalorion	exon	40986693	40986770	.	+	.	transcript_id "Isoform228638_7"; gene_id "Isoform228638_7.gene"; gene_name "Isoform228638_7";
chr4	Mandalorion	CDS	40986693	40986770	.	+	.	transcript_id "Isoform228638_7"; gene_id "Isoform228638_7.gene"; gene_name "Isoform228638_7";
chr4	Mandalorion	exon	40988622	40988727	.	+	.	transcript_id "Isoform228638_7"; gene_id "Isoform228638_7.gene"; gene_name "Isoform228638_7";
chr4	Mandalorion	CDS	40988622	40988727	.	+	.	transcript_id "Isoform228638_7"; gene_id "Isoform228638_7.gene"; gene_name "Isoform228638_7";
chr4	Mandalorion	exon	40990793	40990864	.	+	.	transcript_id "Isoform228638_7"; gene_id "Isoform228638_7.gene"; gene_name "Isoform228638_7";
chr4	Mandalorion	CDS	40990793	40990864	.	+	.	transcript_id "Isoform228638_7"; gene_id "Isoform228638_7.gene"; gene_name "Isoform228638_7";
chr4	Mandalorion	exon	40991744	40991883	.	+	.	transcript_id "Isoform228638_7"; gene_id "Isoform228638_7.gene"; gene_name "Isoform228638_7";
chr4	Mandalorion	CDS	40991744	40991883	.	+	.	transcript_id "Isoform228638_7"; gene_id "Isoform228638_7.gene"; gene_name "Isoform228638_7";
chr4	Mandalorion	exon	40993759	40993858	.	+	.	transcript_id "Isoform228638_7"; gene_id "Isoform228638_7.gene"; gene_name "Isoform228638_7";
chr4	Mandalorion	CDS	40993759	40993858	.	+	.	transcript_id "Isoform228638_7"; gene_id "Isoform228638_7.gene"; gene_name "Isoform228638_7";
chr4	Mandalorion	exon	40993963	40994180	.	+	.	transcript_id "Isoform228638_7"; gene_id "Isoform228638_7.gene"; gene_name "Isoform228638_7";
chr4	Mandalorion	CDS	40993963	40994180	.	+	.	transcript_id "Isoform228638_7"; gene_id "Isoform228638_7.gene"; gene_name "Isoform228638_7";
chr4	Mandalorion	exon	40996815	40996912	.	+	.	transcript_id "Isoform228638_7"; gene_id "Isoform228638_7.gene"; gene_name "Isoform228638_7";
chr4	Mandalorion	CDS	40996815	40996912	.	+	.	transcript_id "Isoform228638_7"; gene_id "Isoform228638_7.gene"; gene_name "Isoform228638_7";
chr4	Mandalorion	exon	40999685	40999858	.	+	.	transcript_id "Isoform228638_7"; gene_id "Isoform228638_7.gene"; gene_name "Isoform228638_7";
chr4	Mandalorion	CDS	40999685	40999810	.	+	.	transcript_id "Isoform228638_7"; gene_id "Isoform228638_7.gene"; gene_name "Isoform228638_7";
chr4	Mandalorion	stop_codon	40999811	40999813	.	+	.	transcript_id "Isoform228638_7"; gene_id "Isoform228638_7.gene"; gene_name "Isoform228638_7";
chr4	Mandalorion	transcript	40970971	41012608	.	+	.	transcript_id "Isoform228640_375"; gene_id "Isoform228640_375.gene"; gene_name "Isoform228640_375";
chr4	Mandalorion	exon	40970971	40971059	.	+	.	transcript_id "Isoform228640_375"; gene_id "Isoform228640_375.gene"; gene_name "Isoform228640_375";
chr4	Mandalorion	start_codon	40971035	40971037	.	+	.	transcript_id "Isoform228640_375"; gene_id "Isoform228640_375.gene"; gene_name "Isoform228640_375";
chr4	Mandalorion	CDS	40971035	40971059	.	+	.	transcript_id "Isoform228640_375"; gene_id "Isoform228640_375.gene"; gene_name "Isoform228640_375";
chr4	Mandalorion	exon	40976353	40977342	.	+	.	transcript_id "Isoform228640_375"; gene_id "Isoform228640_375.gene"; gene_name "Isoform228640_375";
chr4	Mandalorion	CDS	40976353	40977342	.	+	.	transcript_id "Isoform228640_375"; gene_id "Isoform228640_375.gene"; gene_name "Isoform228640_375";
chr4	Mandalorion	exon	40984893	40985051	.	+	.	transcript_id "Isoform228640_375"; gene_id "Isoform228640_375.gene"; gene_name "Isoform228640_375";
chr4	Mandalorion	CDS	40984893	40985051	.	+	.	transcript_id "Isoform228640_375"; gene_id "Isoform228640_375.gene"; gene_name "Isoform228640_375";
chr4	Mandalorion	exon	40986693	40986770	.	+	.	transcript_id "Isoform228640_375"; gene_id "Isoform228640_375.gene"; gene_name "Isoform228640_375";
chr4	Mandalorion	CDS	40986693	40986770	.	+	.	transcript_id "Isoform228640_375"; gene_id "Isoform228640_375.gene"; gene_name "Isoform228640_375";
chr4	Mandalorion	exon	40988622	40988727	.	+	.	transcript_id "Isoform228640_375"; gene_id "Isoform228640_375.gene"; gene_name "Isoform228640_375";
chr4	Mandalorion	CDS	40988622	40988727	.	+	.	transcript_id "Isoform228640_375"; gene_id "Isoform228640_375.gene"; gene_name "Isoform228640_375";
chr4	Mandalorion	exon	40990793	40990864	.	+	.	transcript_id "Isoform228640_375"; gene_id "Isoform228640_375.gene"; gene_name "Isoform228640_375";
chr4	Mandalorion	CDS	40990793	40990864	.	+	.	transcript_id "Isoform228640_375"; gene_id "Isoform228640_375.gene"; gene_name "Isoform228640_375";
chr4	Mandalorion	exon	40991744	40991883	.	+	.	transcript_id "Isoform228640_375"; gene_id "Isoform228640_375.gene"; gene_name "Isoform228640_375";
chr4	Mandalorion	CDS	40991744	40991883	.	+	.	transcript_id "Isoform228640_375"; gene_id "Isoform228640_375.gene"; gene_name "Isoform228640_375";
chr4	Mandalorion	exon	40993759	40993858	.	+	.	transcript_id "Isoform228640_375"; gene_id "Isoform228640_375.gene"; gene_name "Isoform228640_375";
chr4	Mandalorion	CDS	40993759	40993858	.	+	.	transcript_id "Isoform228640_375"; gene_id "Isoform228640_375.gene"; gene_name "Isoform228640_375";
chr4	Mandalorion	exon	40993963	40994180	.	+	.	transcript_id "Isoform228640_375"; gene_id "Isoform228640_375.gene"; gene_name "Isoform228640_375";
chr4	Mandalorion	CDS	40993963	40994180	.	+	.	transcript_id "Isoform228640_375"; gene_id "Isoform228640_375.gene"; gene_name "Isoform228640_375";
chr4	Mandalorion	exon	40996815	40996912	.	+	.	transcript_id "Isoform228640_375"; gene_id "Isoform228640_375.gene"; gene_name "Isoform228640_375";
chr4	Mandalorion	CDS	40996815	40996912	.	+	.	transcript_id "Isoform228640_375"; gene_id "Isoform228640_375.gene"; gene_name "Isoform228640_375";
chr4	Mandalorion	exon	40999685	40999715	.	+	.	transcript_id "Isoform228640_375"; gene_id "Isoform228640_375.gene"; gene_name "Isoform228640_375";
chr4	Mandalorion	CDS	40999685	40999715	.	+	.	transcript_id "Isoform228640_375"; gene_id "Isoform228640_375.gene"; gene_name "Isoform228640_375";
chr4	Mandalorion	exon	41003018	41003097	.	+	.	transcript_id "Isoform228640_375"; gene_id "Isoform228640_375.gene"; gene_name "Isoform228640_375";
chr4	Mandalorion	CDS	41003018	41003097	.	+	.	transcript_id "Isoform228640_375"; gene_id "Isoform228640_375.gene"; gene_name "Isoform228640_375";
chr4	Mandalorion	exon	41004328	41004436	.	+	.	transcript_id "Isoform228640_375"; gene_id "Isoform228640_375.gene"; gene_name "Isoform228640_375";
chr4	Mandalorion	CDS	41004328	41004436	.	+	.	transcript_id "Isoform228640_375"; gene_id "Isoform228640_375.gene"; gene_name "Isoform228640_375";
chr4	Mandalorion	exon	41004826	41004945	.	+	.	transcript_id "Isoform228640_375"; gene_id "Isoform228640_375.gene"; gene_name "Isoform228640_375";
chr4	Mandalorion	CDS	41004826	41004945	.	+	.	transcript_id "Isoform228640_375"; gene_id "Isoform228640_375.gene"; gene_name "Isoform228640_375";
chr4	Mandalorion	exon	41009190	41009269	.	+	.	transcript_id "Isoform228640_375"; gene_id "Isoform228640_375.gene"; gene_name "Isoform228640_375";
chr4	Mandalorion	CDS	41009190	41009269	.	+	.	transcript_id "Isoform228640_375"; gene_id "Isoform228640_375.gene"; gene_name "Isoform228640_375";
chr4	Mandalorion	exon	41012058	41012608	.	+	.	transcript_id "Isoform228640_375"; gene_id "Isoform228640_375.gene"; gene_name "Isoform228640_375";
chr4	Mandalorion	CDS	41012058	41012105	.	+	.	transcript_id "Isoform228640_375"; gene_id "Isoform228640_375.gene"; gene_name "Isoform228640_375";
chr4	Mandalorion	stop_codon	41012106	41012108	.	+	.	transcript_id "Isoform228640_375"; gene_id "Isoform228640_375.gene"; gene_name "Isoform228640_375";
chr4	Mandalorion	transcript	40970976	41012978	.	+	.	transcript_id "Isoform228641_14"; gene_id "Isoform228641_14.gene"; gene_name "Isoform228641_14";
chr4	Mandalorion	exon	40970976	40971059	.	+	.	transcript_id "Isoform228641_14"; gene_id "Isoform228641_14.gene"; gene_name "Isoform228641_14";
chr4	Mandalorion	start_codon	40971035	40971037	.	+	.	transcript_id "Isoform228641_14"; gene_id "Isoform228641_14.gene"; gene_name "Isoform228641_14";
chr4	Mandalorion	CDS	40971035	40971059	.	+	.	transcript_id "Isoform228641_14"; gene_id "Isoform228641_14.gene"; gene_name "Isoform228641_14";
chr4	Mandalorion	exon	40976353	40977342	.	+	.	transcript_id "Isoform228641_14"; gene_id "Isoform228641_14.gene"; gene_name "Isoform228641_14";
chr4	Mandalorion	CDS	40976353	40977342	.	+	.	transcript_id "Isoform228641_14"; gene_id "Isoform228641_14.gene"; gene_name "Isoform228641_14";
chr4	Mandalorion	exon	40984893	40985051	.	+	.	transcript_id "Isoform228641_14"; gene_id "Isoform228641_14.gene"; gene_name "Isoform228641_14";
chr4	Mandalorion	CDS	40984893	40985051	.	+	.	transcript_id "Isoform228641_14"; gene_id "Isoform228641_14.gene"; gene_name "Isoform228641_14";
chr4	Mandalorion	exon	40986693	40986770	.	+	.	transcript_id "Isoform228641_14"; gene_id "Isoform228641_14.gene"; gene_name "Isoform228641_14";
chr4	Mandalorion	CDS	40986693	40986770	.	+	.	transcript_id "Isoform228641_14"; gene_id "Isoform228641_14.gene"; gene_name "Isoform228641_14";
chr4	Mandalorion	exon	40988622	40988727	.	+	.	transcript_id "Isoform228641_14"; gene_id "Isoform228641_14.gene"; gene_name "Isoform228641_14";
chr4	Mandalorion	CDS	40988622	40988727	.	+	.	transcript_id "Isoform228641_14"; gene_id "Isoform228641_14.gene"; gene_name "Isoform228641_14";
chr4	Mandalorion	exon	40990793	40990864	.	+	.	transcript_id "Isoform228641_14"; gene_id "Isoform228641_14.gene"; gene_name "Isoform228641_14";
chr4	Mandalorion	CDS	40990793	40990864	.	+	.	transcript_id "Isoform228641_14"; gene_id "Isoform228641_14.gene"; gene_name "Isoform228641_14";
chr4	Mandalorion	exon	40991744	40991883	.	+	.	transcript_id "Isoform228641_14"; gene_id "Isoform228641_14.gene"; gene_name "Isoform228641_14";
chr4	Mandalorion	CDS	40991744	40991883	.	+	.	transcript_id "Isoform228641_14"; gene_id "Isoform228641_14.gene"; gene_name "Isoform228641_14";
chr4	Mandalorion	exon	40993759	40993858	.	+	.	transcript_id "Isoform228641_14"; gene_id "Isoform228641_14.gene"; gene_name "Isoform228641_14";
chr4	Mandalorion	CDS	40993759	40993858	.	+	.	transcript_id "Isoform228641_14"; gene_id "Isoform228641_14.gene"; gene_name "Isoform228641_14";
chr4	Mandalorion	exon	40993963	40994180	.	+	.	transcript_id "Isoform228641_14"; gene_id "Isoform228641_14.gene"; gene_name "Isoform228641_14";
chr4	Mandalorion	CDS	40993963	40994180	.	+	.	transcript_id "Isoform228641_14"; gene_id "Isoform228641_14.gene"; gene_name "Isoform228641_14";
chr4	Mandalorion	exon	40996815	40996912	.	+	.	transcript_id "Isoform228641_14"; gene_id "Isoform228641_14.gene"; gene_name "Isoform228641_14";
chr4	Mandalorion	CDS	40996815	40996912	.	+	.	transcript_id "Isoform228641_14"; gene_id "Isoform228641_14.gene"; gene_name "Isoform228641_14";
chr4	Mandalorion	exon	40999685	40999715	.	+	.	transcript_id "Isoform228641_14"; gene_id "Isoform228641_14.gene"; gene_name "Isoform228641_14";
chr4	Mandalorion	CDS	40999685	40999715	.	+	.	transcript_id "Isoform228641_14"; gene_id "Isoform228641_14.gene"; gene_name "Isoform228641_14";
chr4	Mandalorion	exon	41003018	41003097	.	+	.	transcript_id "Isoform228641_14"; gene_id "Isoform228641_14.gene"; gene_name "Isoform228641_14";
chr4	Mandalorion	CDS	41003018	41003097	.	+	.	transcript_id "Isoform228641_14"; gene_id "Isoform228641_14.gene"; gene_name "Isoform228641_14";
chr4	Mandalorion	exon	41004328	41004436	.	+	.	transcript_id "Isoform228641_14"; gene_id "Isoform228641_14.gene"; gene_name "Isoform228641_14";
chr4	Mandalorion	CDS	41004328	41004436	.	+	.	transcript_id "Isoform228641_14"; gene_id "Isoform228641_14.gene"; gene_name "Isoform228641_14";
chr4	Mandalorion	exon	41004826	41004945	.	+	.	transcript_id "Isoform228641_14"; gene_id "Isoform228641_14.gene"; gene_name "Isoform228641_14";
chr4	Mandalorion	CDS	41004826	41004945	.	+	.	transcript_id "Isoform228641_14"; gene_id "Isoform228641_14.gene"; gene_name "Isoform228641_14";
chr4	Mandalorion	exon	41009190	41009269	.	+	.	transcript_id "Isoform228641_14"; gene_id "Isoform228641_14.gene"; gene_name "Isoform228641_14";
chr4	Mandalorion	CDS	41009190	41009269	.	+	.	transcript_id "Isoform228641_14"; gene_id "Isoform228641_14.gene"; gene_name "Isoform228641_14";
chr4	Mandalorion	exon	41012058	41012978	.	+	.	transcript_id "Isoform228641_14"; gene_id "Isoform228641_14.gene"; gene_name "Isoform228641_14";
chr4	Mandalorion	CDS	41012058	41012105	.	+	.	transcript_id "Isoform228641_14"; gene_id "Isoform228641_14.gene"; gene_name "Isoform228641_14";
chr4	Mandalorion	stop_codon	41012106	41012108	.	+	.	transcript_id "Isoform228641_14"; gene_id "Isoform228641_14.gene"; gene_name "Isoform228641_14";
chr4	Mandalorion	transcript	40970971	41012855	.	+	.	transcript_id "Isoform228642_14"; gene_id "Isoform228642_14.gene"; gene_name "Isoform228642_14";
chr4	Mandalorion	exon	40970971	40971059	.	+	.	transcript_id "Isoform228642_14"; gene_id "Isoform228642_14.gene"; gene_name "Isoform228642_14";
chr4	Mandalorion	start_codon	40971035	40971037	.	+	.	transcript_id "Isoform228642_14"; gene_id "Isoform228642_14.gene"; gene_name "Isoform228642_14";
chr4	Mandalorion	CDS	40971035	40971059	.	+	.	transcript_id "Isoform228642_14"; gene_id "Isoform228642_14.gene"; gene_name "Isoform228642_14";
chr4	Mandalorion	exon	40976353	40977342	.	+	.	transcript_id "Isoform228642_14"; gene_id "Isoform228642_14.gene"; gene_name "Isoform228642_14";
chr4	Mandalorion	CDS	40976353	40977342	.	+	.	transcript_id "Isoform228642_14"; gene_id "Isoform228642_14.gene"; gene_name "Isoform228642_14";
chr4	Mandalorion	exon	40984893	40985051	.	+	.	transcript_id "Isoform228642_14"; gene_id "Isoform228642_14.gene"; gene_name "Isoform228642_14";
chr4	Mandalorion	CDS	40984893	40985051	.	+	.	transcript_id "Isoform228642_14"; gene_id "Isoform228642_14.gene"; gene_name "Isoform228642_14";
chr4	Mandalorion	exon	40986693	40986770	.	+	.	transcript_id "Isoform228642_14"; gene_id "Isoform228642_14.gene"; gene_name "Isoform228642_14";
chr4	Mandalorion	CDS	40986693	40986770	.	+	.	transcript_id "Isoform228642_14"; gene_id "Isoform228642_14.gene"; gene_name "Isoform228642_14";
chr4	Mandalorion	exon	40988622	40988727	.	+	.	transcript_id "Isoform228642_14"; gene_id "Isoform228642_14.gene"; gene_name "Isoform228642_14";
chr4	Mandalorion	CDS	40988622	40988727	.	+	.	transcript_id "Isoform228642_14"; gene_id "Isoform228642_14.gene"; gene_name "Isoform228642_14";
chr4	Mandalorion	exon	40990793	40990864	.	+	.	transcript_id "Isoform228642_14"; gene_id "Isoform228642_14.gene"; gene_name "Isoform228642_14";
chr4	Mandalorion	CDS	40990793	40990864	.	+	.	transcript_id "Isoform228642_14"; gene_id "Isoform228642_14.gene"; gene_name "Isoform228642_14";
chr4	Mandalorion	exon	40991744	40991883	.	+	.	transcript_id "Isoform228642_14"; gene_id "Isoform228642_14.gene"; gene_name "Isoform228642_14";
chr4	Mandalorion	CDS	40991744	40991883	.	+	.	transcript_id "Isoform228642_14"; gene_id "Isoform228642_14.gene"; gene_name "Isoform228642_14";
chr4	Mandalorion	exon	40993759	40993858	.	+	.	transcript_id "Isoform228642_14"; gene_id "Isoform228642_14.gene"; gene_name "Isoform228642_14";
chr4	Mandalorion	CDS	40993759	40993858	.	+	.	transcript_id "Isoform228642_14"; gene_id "Isoform228642_14.gene"; gene_name "Isoform228642_14";
chr4	Mandalorion	exon	40993963	40994180	.	+	.	transcript_id "Isoform228642_14"; gene_id "Isoform228642_14.gene"; gene_name "Isoform228642_14";
chr4	Mandalorion	CDS	40993963	40994180	.	+	.	transcript_id "Isoform228642_14"; gene_id "Isoform228642_14.gene"; gene_name "Isoform228642_14";
chr4	Mandalorion	exon	40996815	40996912	.	+	.	transcript_id "Isoform228642_14"; gene_id "Isoform228642_14.gene"; gene_name "Isoform228642_14";
chr4	Mandalorion	CDS	40996815	40996912	.	+	.	transcript_id "Isoform228642_14"; gene_id "Isoform228642_14.gene"; gene_name "Isoform228642_14";
chr4	Mandalorion	exon	40999685	40999715	.	+	.	transcript_id "Isoform228642_14"; gene_id "Isoform228642_14.gene"; gene_name "Isoform228642_14";
chr4	Mandalorion	CDS	40999685	40999715	.	+	.	transcript_id "Isoform228642_14"; gene_id "Isoform228642_14.gene"; gene_name "Isoform228642_14";
chr4	Mandalorion	exon	41003018	41003097	.	+	.	transcript_id "Isoform228642_14"; gene_id "Isoform228642_14.gene"; gene_name "Isoform228642_14";
chr4	Mandalorion	CDS	41003018	41003097	.	+	.	transcript_id "Isoform228642_14"; gene_id "Isoform228642_14.gene"; gene_name "Isoform228642_14";
chr4	Mandalorion	exon	41004328	41004436	.	+	.	transcript_id "Isoform228642_14"; gene_id "Isoform228642_14.gene"; gene_name "Isoform228642_14";
chr4	Mandalorion	CDS	41004328	41004436	.	+	.	transcript_id "Isoform228642_14"; gene_id "Isoform228642_14.gene"; gene_name "Isoform228642_14";
chr4	Mandalorion	exon	41004826	41004945	.	+	.	transcript_id "Isoform228642_14"; gene_id "Isoform228642_14.gene"; gene_name "Isoform228642_14";
chr4	Mandalorion	CDS	41004826	41004945	.	+	.	transcript_id "Isoform228642_14"; gene_id "Isoform228642_14.gene"; gene_name "Isoform228642_14";
chr4	Mandalorion	exon	41009190	41009269	.	+	.	transcript_id "Isoform228642_14"; gene_id "Isoform228642_14.gene"; gene_name "Isoform228642_14";
chr4	Mandalorion	CDS	41009190	41009269	.	+	.	transcript_id "Isoform228642_14"; gene_id "Isoform228642_14.gene"; gene_name "Isoform228642_14";
chr4	Mandalorion	exon	41012058	41012855	.	+	.	transcript_id "Isoform228642_14"; gene_id "Isoform228642_14.gene"; gene_name "Isoform228642_14";
chr4	Mandalorion	CDS	41012058	41012105	.	+	.	transcript_id "Isoform228642_14"; gene_id "Isoform228642_14.gene"; gene_name "Isoform228642_14";
chr4	Mandalorion	stop_codon	41012106	41012108	.	+	.	transcript_id "Isoform228642_14"; gene_id "Isoform228642_14.gene"; gene_name "Isoform228642_14";
chr4	Mandalorion	transcript	40970971	41025993	.	+	.	transcript_id "Isoform228644_18"; gene_id "Isoform228644_18.gene"; gene_name "Isoform228644_18";
chr4	Mandalorion	exon	40970971	40971059	.	+	.	transcript_id "Isoform228644_18"; gene_id "Isoform228644_18.gene"; gene_name "Isoform228644_18";
chr4	Mandalorion	start_codon	40971035	40971037	.	+	.	transcript_id "Isoform228644_18"; gene_id "Isoform228644_18.gene"; gene_name "Isoform228644_18";
chr4	Mandalorion	CDS	40971035	40971059	.	+	.	transcript_id "Isoform228644_18"; gene_id "Isoform228644_18.gene"; gene_name "Isoform228644_18";
chr4	Mandalorion	exon	40976353	40977342	.	+	.	transcript_id "Isoform228644_18"; gene_id "Isoform228644_18.gene"; gene_name "Isoform228644_18";
chr4	Mandalorion	CDS	40976353	40977342	.	+	.	transcript_id "Isoform228644_18"; gene_id "Isoform228644_18.gene"; gene_name "Isoform228644_18";
chr4	Mandalorion	exon	40984893	40985051	.	+	.	transcript_id "Isoform228644_18"; gene_id "Isoform228644_18.gene"; gene_name "Isoform228644_18";
chr4	Mandalorion	CDS	40984893	40985051	.	+	.	transcript_id "Isoform228644_18"; gene_id "Isoform228644_18.gene"; gene_name "Isoform228644_18";
chr4	Mandalorion	exon	40986693	40986770	.	+	.	transcript_id "Isoform228644_18"; gene_id "Isoform228644_18.gene"; gene_name "Isoform228644_18";
chr4	Mandalorion	CDS	40986693	40986770	.	+	.	transcript_id "Isoform228644_18"; gene_id "Isoform228644_18.gene"; gene_name "Isoform228644_18";
chr4	Mandalorion	exon	40988622	40988727	.	+	.	transcript_id "Isoform228644_18"; gene_id "Isoform228644_18.gene"; gene_name "Isoform228644_18";
chr4	Mandalorion	CDS	40988622	40988727	.	+	.	transcript_id "Isoform228644_18"; gene_id "Isoform228644_18.gene"; gene_name "Isoform228644_18";
chr4	Mandalorion	exon	40990793	40990864	.	+	.	transcript_id "Isoform228644_18"; gene_id "Isoform228644_18.gene"; gene_name "Isoform228644_18";
chr4	Mandalorion	CDS	40990793	40990864	.	+	.	transcript_id "Isoform228644_18"; gene_id "Isoform228644_18.gene"; gene_name "Isoform228644_18";
chr4	Mandalorion	exon	40991744	40991883	.	+	.	transcript_id "Isoform228644_18"; gene_id "Isoform228644_18.gene"; gene_name "Isoform228644_18";
chr4	Mandalorion	CDS	40991744	40991883	.	+	.	transcript_id "Isoform228644_18"; gene_id "Isoform228644_18.gene"; gene_name "Isoform228644_18";
chr4	Mandalorion	exon	40993759	40993858	.	+	.	transcript_id "Isoform228644_18"; gene_id "Isoform228644_18.gene"; gene_name "Isoform228644_18";
chr4	Mandalorion	CDS	40993759	40993858	.	+	.	transcript_id "Isoform228644_18"; gene_id "Isoform228644_18.gene"; gene_name "Isoform228644_18";
chr4	Mandalorion	exon	40993963	40994180	.	+	.	transcript_id "Isoform228644_18"; gene_id "Isoform228644_18.gene"; gene_name "Isoform228644_18";
chr4	Mandalorion	CDS	40993963	40994180	.	+	.	transcript_id "Isoform228644_18"; gene_id "Isoform228644_18.gene"; gene_name "Isoform228644_18";
chr4	Mandalorion	exon	40996815	40996912	.	+	.	transcript_id "Isoform228644_18"; gene_id "Isoform228644_18.gene"; gene_name "Isoform228644_18";
chr4	Mandalorion	CDS	40996815	40996912	.	+	.	transcript_id "Isoform228644_18"; gene_id "Isoform228644_18.gene"; gene_name "Isoform228644_18";
chr4	Mandalorion	exon	40999685	40999715	.	+	.	transcript_id "Isoform228644_18"; gene_id "Isoform228644_18.gene"; gene_name "Isoform228644_18";
chr4	Mandalorion	CDS	40999685	40999715	.	+	.	transcript_id "Isoform228644_18"; gene_id "Isoform228644_18.gene"; gene_name "Isoform228644_18";
chr4	Mandalorion	exon	41003018	41003097	.	+	.	transcript_id "Isoform228644_18"; gene_id "Isoform228644_18.gene"; gene_name "Isoform228644_18";
chr4	Mandalorion	CDS	41003018	41003097	.	+	.	transcript_id "Isoform228644_18"; gene_id "Isoform228644_18.gene"; gene_name "Isoform228644_18";
chr4	Mandalorion	exon	41004328	41004436	.	+	.	transcript_id "Isoform228644_18"; gene_id "Isoform228644_18.gene"; gene_name "Isoform228644_18";
chr4	Mandalorion	CDS	41004328	41004436	.	+	.	transcript_id "Isoform228644_18"; gene_id "Isoform228644_18.gene"; gene_name "Isoform228644_18";
chr4	Mandalorion	exon	41004826	41004945	.	+	.	transcript_id "Isoform228644_18"; gene_id "Isoform228644_18.gene"; gene_name "Isoform228644_18";
chr4	Mandalorion	CDS	41004826	41004945	.	+	.	transcript_id "Isoform228644_18"; gene_id "Isoform228644_18.gene"; gene_name "Isoform228644_18";
chr4	Mandalorion	exon	41009190	41009269	.	+	.	transcript_id "Isoform228644_18"; gene_id "Isoform228644_18.gene"; gene_name "Isoform228644_18";
chr4	Mandalorion	CDS	41009190	41009269	.	+	.	transcript_id "Isoform228644_18"; gene_id "Isoform228644_18.gene"; gene_name "Isoform228644_18";
chr4	Mandalorion	exon	41015203	41015433	.	+	.	transcript_id "Isoform228644_18"; gene_id "Isoform228644_18.gene"; gene_name "Isoform228644_18";
chr4	Mandalorion	CDS	41015203	41015433	.	+	.	transcript_id "Isoform228644_18"; gene_id "Isoform228644_18.gene"; gene_name "Isoform228644_18";
chr4	Mandalorion	exon	41016077	41016150	.	+	.	transcript_id "Isoform228644_18"; gene_id "Isoform228644_18.gene"; gene_name "Isoform228644_18";
chr4	Mandalorion	CDS	41016077	41016150	.	+	.	transcript_id "Isoform228644_18"; gene_id "Isoform228644_18.gene"; gene_name "Isoform228644_18";
chr4	Mandalorion	exon	41017972	41018073	.	+	.	transcript_id "Isoform228644_18"; gene_id "Isoform228644_18.gene"; gene_name "Isoform228644_18";
chr4	Mandalorion	CDS	41017972	41018073	.	+	.	transcript_id "Isoform228644_18"; gene_id "Isoform228644_18.gene"; gene_name "Isoform228644_18";
chr4	Mandalorion	exon	41018448	41018489	.	+	.	transcript_id "Isoform228644_18"; gene_id "Isoform228644_18.gene"; gene_name "Isoform228644_18";
chr4	Mandalorion	CDS	41018448	41018489	.	+	.	transcript_id "Isoform228644_18"; gene_id "Isoform228644_18.gene"; gene_name "Isoform228644_18";
chr4	Mandalorion	exon	41021749	41021847	.	+	.	transcript_id "Isoform228644_18"; gene_id "Isoform228644_18.gene"; gene_name "Isoform228644_18";
chr4	Mandalorion	CDS	41021749	41021847	.	+	.	transcript_id "Isoform228644_18"; gene_id "Isoform228644_18.gene"; gene_name "Isoform228644_18";
chr4	Mandalorion	exon	41022260	41022326	.	+	.	transcript_id "Isoform228644_18"; gene_id "Isoform228644_18.gene"; gene_name "Isoform228644_18";
chr4	Mandalorion	CDS	41022260	41022326	.	+	.	transcript_id "Isoform228644_18"; gene_id "Isoform228644_18.gene"; gene_name "Isoform228644_18";
chr4	Mandalorion	exon	41023614	41023759	.	+	.	transcript_id "Isoform228644_18"; gene_id "Isoform228644_18.gene"; gene_name "Isoform228644_18";
chr4	Mandalorion	CDS	41023614	41023759	.	+	.	transcript_id "Isoform228644_18"; gene_id "Isoform228644_18.gene"; gene_name "Isoform228644_18";
chr4	Mandalorion	exon	41024474	41024578	.	+	.	transcript_id "Isoform228644_18"; gene_id "Isoform228644_18.gene"; gene_name "Isoform228644_18";
chr4	Mandalorion	CDS	41024474	41024578	.	+	.	transcript_id "Isoform228644_18"; gene_id "Isoform228644_18.gene"; gene_name "Isoform228644_18";
chr4	Mandalorion	exon	41024801	41025993	.	+	.	transcript_id "Isoform228644_18"; gene_id "Isoform228644_18.gene"; gene_name "Isoform228644_18";
chr4	Mandalorion	CDS	41024801	41024870	.	+	.	transcript_id "Isoform228644_18"; gene_id "Isoform228644_18.gene"; gene_name "Isoform228644_18";
chr4	Mandalorion	stop_codon	41024871	41024873	.	+	.	transcript_id "Isoform228644_18"; gene_id "Isoform228644_18.gene"; gene_name "Isoform228644_18";
chr4	Mandalorion	transcript	40970990	41025176	.	+	.	transcript_id "Isoform228645_37"; gene_id "Isoform228645_37.gene"; gene_name "Isoform228645_37";
chr4	Mandalorion	exon	40970990	40971059	.	+	.	transcript_id "Isoform228645_37"; gene_id "Isoform228645_37.gene"; gene_name "Isoform228645_37";
chr4	Mandalorion	start_codon	40971035	40971037	.	+	.	transcript_id "Isoform228645_37"; gene_id "Isoform228645_37.gene"; gene_name "Isoform228645_37";
chr4	Mandalorion	CDS	40971035	40971059	.	+	.	transcript_id "Isoform228645_37"; gene_id "Isoform228645_37.gene"; gene_name "Isoform228645_37";
chr4	Mandalorion	exon	40976353	40977342	.	+	.	transcript_id "Isoform228645_37"; gene_id "Isoform228645_37.gene"; gene_name "Isoform228645_37";
chr4	Mandalorion	CDS	40976353	40977342	.	+	.	transcript_id "Isoform228645_37"; gene_id "Isoform228645_37.gene"; gene_name "Isoform228645_37";
chr4	Mandalorion	exon	40984893	40985051	.	+	.	transcript_id "Isoform228645_37"; gene_id "Isoform228645_37.gene"; gene_name "Isoform228645_37";
chr4	Mandalorion	CDS	40984893	40985051	.	+	.	transcript_id "Isoform228645_37"; gene_id "Isoform228645_37.gene"; gene_name "Isoform228645_37";
chr4	Mandalorion	exon	40986693	40986770	.	+	.	transcript_id "Isoform228645_37"; gene_id "Isoform228645_37.gene"; gene_name "Isoform228645_37";
chr4	Mandalorion	CDS	40986693	40986770	.	+	.	transcript_id "Isoform228645_37"; gene_id "Isoform228645_37.gene"; gene_name "Isoform228645_37";
chr4	Mandalorion	exon	40988622	40988727	.	+	.	transcript_id "Isoform228645_37"; gene_id "Isoform228645_37.gene"; gene_name "Isoform228645_37";
chr4	Mandalorion	CDS	40988622	40988727	.	+	.	transcript_id "Isoform228645_37"; gene_id "Isoform228645_37.gene"; gene_name "Isoform228645_37";
chr4	Mandalorion	exon	40990793	40990864	.	+	.	transcript_id "Isoform228645_37"; gene_id "Isoform228645_37.gene"; gene_name "Isoform228645_37";
chr4	Mandalorion	CDS	40990793	40990864	.	+	.	transcript_id "Isoform228645_37"; gene_id "Isoform228645_37.gene"; gene_name "Isoform228645_37";
chr4	Mandalorion	exon	40991744	40991883	.	+	.	transcript_id "Isoform228645_37"; gene_id "Isoform228645_37.gene"; gene_name "Isoform228645_37";
chr4	Mandalorion	CDS	40991744	40991883	.	+	.	transcript_id "Isoform228645_37"; gene_id "Isoform228645_37.gene"; gene_name "Isoform228645_37";
chr4	Mandalorion	exon	40993759	40993858	.	+	.	transcript_id "Isoform228645_37"; gene_id "Isoform228645_37.gene"; gene_name "Isoform228645_37";
chr4	Mandalorion	CDS	40993759	40993858	.	+	.	transcript_id "Isoform228645_37"; gene_id "Isoform228645_37.gene"; gene_name "Isoform228645_37";
chr4	Mandalorion	exon	40993963	40994180	.	+	.	transcript_id "Isoform228645_37"; gene_id "Isoform228645_37.gene"; gene_name "Isoform228645_37";
chr4	Mandalorion	CDS	40993963	40994180	.	+	.	transcript_id "Isoform228645_37"; gene_id "Isoform228645_37.gene"; gene_name "Isoform228645_37";
chr4	Mandalorion	exon	40996815	40996912	.	+	.	transcript_id "Isoform228645_37"; gene_id "Isoform228645_37.gene"; gene_name "Isoform228645_37";
chr4	Mandalorion	CDS	40996815	40996912	.	+	.	transcript_id "Isoform228645_37"; gene_id "Isoform228645_37.gene"; gene_name "Isoform228645_37";
chr4	Mandalorion	exon	40999685	40999715	.	+	.	transcript_id "Isoform228645_37"; gene_id "Isoform228645_37.gene"; gene_name "Isoform228645_37";
chr4	Mandalorion	CDS	40999685	40999715	.	+	.	transcript_id "Isoform228645_37"; gene_id "Isoform228645_37.gene"; gene_name "Isoform228645_37";
chr4	Mandalorion	exon	41003018	41003097	.	+	.	transcript_id "Isoform228645_37"; gene_id "Isoform228645_37.gene"; gene_name "Isoform228645_37";
chr4	Mandalorion	CDS	41003018	41003097	.	+	.	transcript_id "Isoform228645_37"; gene_id "Isoform228645_37.gene"; gene_name "Isoform228645_37";
chr4	Mandalorion	exon	41004328	41004436	.	+	.	transcript_id "Isoform228645_37"; gene_id "Isoform228645_37.gene"; gene_name "Isoform228645_37";
chr4	Mandalorion	CDS	41004328	41004436	.	+	.	transcript_id "Isoform228645_37"; gene_id "Isoform228645_37.gene"; gene_name "Isoform228645_37";
chr4	Mandalorion	exon	41004826	41004945	.	+	.	transcript_id "Isoform228645_37"; gene_id "Isoform228645_37.gene"; gene_name "Isoform228645_37";
chr4	Mandalorion	CDS	41004826	41004945	.	+	.	transcript_id "Isoform228645_37"; gene_id "Isoform228645_37.gene"; gene_name "Isoform228645_37";
chr4	Mandalorion	exon	41009190	41009269	.	+	.	transcript_id "Isoform228645_37"; gene_id "Isoform228645_37.gene"; gene_name "Isoform228645_37";
chr4	Mandalorion	CDS	41009190	41009269	.	+	.	transcript_id "Isoform228645_37"; gene_id "Isoform228645_37.gene"; gene_name "Isoform228645_37";
chr4	Mandalorion	exon	41015203	41015433	.	+	.	transcript_id "Isoform228645_37"; gene_id "Isoform228645_37.gene"; gene_name "Isoform228645_37";
chr4	Mandalorion	CDS	41015203	41015433	.	+	.	transcript_id "Isoform228645_37"; gene_id "Isoform228645_37.gene"; gene_name "Isoform228645_37";
chr4	Mandalorion	exon	41016077	41016150	.	+	.	transcript_id "Isoform228645_37"; gene_id "Isoform228645_37.gene"; gene_name "Isoform228645_37";
chr4	Mandalorion	CDS	41016077	41016150	.	+	.	transcript_id "Isoform228645_37"; gene_id "Isoform228645_37.gene"; gene_name "Isoform228645_37";
chr4	Mandalorion	exon	41017972	41018073	.	+	.	transcript_id "Isoform228645_37"; gene_id "Isoform228645_37.gene"; gene_name "Isoform228645_37";
chr4	Mandalorion	CDS	41017972	41018073	.	+	.	transcript_id "Isoform228645_37"; gene_id "Isoform228645_37.gene"; gene_name "Isoform228645_37";
chr4	Mandalorion	exon	41018448	41018489	.	+	.	transcript_id "Isoform228645_37"; gene_id "Isoform228645_37.gene"; gene_name "Isoform228645_37";
chr4	Mandalorion	CDS	41018448	41018489	.	+	.	transcript_id "Isoform228645_37"; gene_id "Isoform228645_37.gene"; gene_name "Isoform228645_37";
chr4	Mandalorion	exon	41021749	41021847	.	+	.	transcript_id "Isoform228645_37"; gene_id "Isoform228645_37.gene"; gene_name "Isoform228645_37";
chr4	Mandalorion	CDS	41021749	41021847	.	+	.	transcript_id "Isoform228645_37"; gene_id "Isoform228645_37.gene"; gene_name "Isoform228645_37";
chr4	Mandalorion	exon	41022260	41022326	.	+	.	transcript_id "Isoform228645_37"; gene_id "Isoform228645_37.gene"; gene_name "Isoform228645_37";
chr4	Mandalorion	CDS	41022260	41022326	.	+	.	transcript_id "Isoform228645_37"; gene_id "Isoform228645_37.gene"; gene_name "Isoform228645_37";
chr4	Mandalorion	exon	41023614	41023759	.	+	.	transcript_id "Isoform228645_37"; gene_id "Isoform228645_37.gene"; gene_name "Isoform228645_37";
chr4	Mandalorion	CDS	41023614	41023759	.	+	.	transcript_id "Isoform228645_37"; gene_id "Isoform228645_37.gene"; gene_name "Isoform228645_37";
chr4	Mandalorion	exon	41024474	41024578	.	+	.	transcript_id "Isoform228645_37"; gene_id "Isoform228645_37.gene"; gene_name "Isoform228645_37";
chr4	Mandalorion	CDS	41024474	41024578	.	+	.	transcript_id "Isoform228645_37"; gene_id "Isoform228645_37.gene"; gene_name "Isoform228645_37";
chr4	Mandalorion	exon	41024801	41025176	.	+	.	transcript_id "Isoform228645_37"; gene_id "Isoform228645_37.gene"; gene_name "Isoform228645_37";
chr4	Mandalorion	CDS	41024801	41024870	.	+	.	transcript_id "Isoform228645_37"; gene_id "Isoform228645_37.gene"; gene_name "Isoform228645_37";
chr4	Mandalorion	stop_codon	41024871	41024873	.	+	.	transcript_id "Isoform228645_37"; gene_id "Isoform228645_37.gene"; gene_name "Isoform228645_37";
chr4	Mandalorion	transcript	40970989	41012606	.	+	.	transcript_id "Isoform228648_7"; gene_id "Isoform228648_7.gene"; gene_name "Isoform228648_7";
chr4	Mandalorion	exon	40970989	40971059	.	+	.	transcript_id "Isoform228648_7"; gene_id "Isoform228648_7.gene"; gene_name "Isoform228648_7";
chr4	Mandalorion	start_codon	40971035	40971037	.	+	.	transcript_id "Isoform228648_7"; gene_id "Isoform228648_7.gene"; gene_name "Isoform228648_7";
chr4	Mandalorion	CDS	40971035	40971059	.	+	.	transcript_id "Isoform228648_7"; gene_id "Isoform228648_7.gene"; gene_name "Isoform228648_7";
chr4	Mandalorion	exon	40976353	40977342	.	+	.	transcript_id "Isoform228648_7"; gene_id "Isoform228648_7.gene"; gene_name "Isoform228648_7";
chr4	Mandalorion	CDS	40976353	40977342	.	+	.	transcript_id "Isoform228648_7"; gene_id "Isoform228648_7.gene"; gene_name "Isoform228648_7";
chr4	Mandalorion	exon	40984893	40985051	.	+	.	transcript_id "Isoform228648_7"; gene_id "Isoform228648_7.gene"; gene_name "Isoform228648_7";
chr4	Mandalorion	CDS	40984893	40985051	.	+	.	transcript_id "Isoform228648_7"; gene_id "Isoform228648_7.gene"; gene_name "Isoform228648_7";
chr4	Mandalorion	exon	40986693	40986770	.	+	.	transcript_id "Isoform228648_7"; gene_id "Isoform228648_7.gene"; gene_name "Isoform228648_7";
chr4	Mandalorion	CDS	40986693	40986770	.	+	.	transcript_id "Isoform228648_7"; gene_id "Isoform228648_7.gene"; gene_name "Isoform228648_7";
chr4	Mandalorion	exon	40988622	40988727	.	+	.	transcript_id "Isoform228648_7"; gene_id "Isoform228648_7.gene"; gene_name "Isoform228648_7";
chr4	Mandalorion	CDS	40988622	40988727	.	+	.	transcript_id "Isoform228648_7"; gene_id "Isoform228648_7.gene"; gene_name "Isoform228648_7";
chr4	Mandalorion	exon	40990793	40990864	.	+	.	transcript_id "Isoform228648_7"; gene_id "Isoform228648_7.gene"; gene_name "Isoform228648_7";
chr4	Mandalorion	CDS	40990793	40990864	.	+	.	transcript_id "Isoform228648_7"; gene_id "Isoform228648_7.gene"; gene_name "Isoform228648_7";
chr4	Mandalorion	exon	40991744	40991883	.	+	.	transcript_id "Isoform228648_7"; gene_id "Isoform228648_7.gene"; gene_name "Isoform228648_7";
chr4	Mandalorion	CDS	40991744	40991883	.	+	.	transcript_id "Isoform228648_7"; gene_id "Isoform228648_7.gene"; gene_name "Isoform228648_7";
chr4	Mandalorion	exon	40993759	40993858	.	+	.	transcript_id "Isoform228648_7"; gene_id "Isoform228648_7.gene"; gene_name "Isoform228648_7";
chr4	Mandalorion	CDS	40993759	40993858	.	+	.	transcript_id "Isoform228648_7"; gene_id "Isoform228648_7.gene"; gene_name "Isoform228648_7";
chr4	Mandalorion	exon	40993963	40994180	.	+	.	transcript_id "Isoform228648_7"; gene_id "Isoform228648_7.gene"; gene_name "Isoform228648_7";
chr4	Mandalorion	CDS	40993963	40994180	.	+	.	transcript_id "Isoform228648_7"; gene_id "Isoform228648_7.gene"; gene_name "Isoform228648_7";
chr4	Mandalorion	exon	40996815	40996912	.	+	.	transcript_id "Isoform228648_7"; gene_id "Isoform228648_7.gene"; gene_name "Isoform228648_7";
chr4	Mandalorion	CDS	40996815	40996912	.	+	.	transcript_id "Isoform228648_7"; gene_id "Isoform228648_7.gene"; gene_name "Isoform228648_7";
chr4	Mandalorion	exon	40999685	40999715	.	+	.	transcript_id "Isoform228648_7"; gene_id "Isoform228648_7.gene"; gene_name "Isoform228648_7";
chr4	Mandalorion	CDS	40999685	40999715	.	+	.	transcript_id "Isoform228648_7"; gene_id "Isoform228648_7.gene"; gene_name "Isoform228648_7";
chr4	Mandalorion	exon	41003018	41003097	.	+	.	transcript_id "Isoform228648_7"; gene_id "Isoform228648_7.gene"; gene_name "Isoform228648_7";
chr4	Mandalorion	CDS	41003018	41003097	.	+	.	transcript_id "Isoform228648_7"; gene_id "Isoform228648_7.gene"; gene_name "Isoform228648_7";
chr4	Mandalorion	exon	41004328	41004436	.	+	.	transcript_id "Isoform228648_7"; gene_id "Isoform228648_7.gene"; gene_name "Isoform228648_7";
chr4	Mandalorion	CDS	41004328	41004436	.	+	.	transcript_id "Isoform228648_7"; gene_id "Isoform228648_7.gene"; gene_name "Isoform228648_7";
chr4	Mandalorion	exon	41004826	41004945	.	+	.	transcript_id "Isoform228648_7"; gene_id "Isoform228648_7.gene"; gene_name "Isoform228648_7";
chr4	Mandalorion	CDS	41004826	41004945	.	+	.	transcript_id "Isoform228648_7"; gene_id "Isoform228648_7.gene"; gene_name "Isoform228648_7";
chr4	Mandalorion	exon	41009190	41009269	.	+	.	transcript_id "Isoform228648_7"; gene_id "Isoform228648_7.gene"; gene_name "Isoform228648_7";
chr4	Mandalorion	CDS	41009190	41009269	.	+	.	transcript_id "Isoform228648_7"; gene_id "Isoform228648_7.gene"; gene_name "Isoform228648_7";
chr4	Mandalorion	exon	41011712	41012606	.	+	.	transcript_id "Isoform228648_7"; gene_id "Isoform228648_7.gene"; gene_name "Isoform228648_7";
chr4	Mandalorion	CDS	41011712	41011750	.	+	.	transcript_id "Isoform228648_7"; gene_id "Isoform228648_7.gene"; gene_name "Isoform228648_7";
chr4	Mandalorion	stop_codon	41011751	41011753	.	+	.	transcript_id "Isoform228648_7"; gene_id "Isoform228648_7.gene"; gene_name "Isoform228648_7";
chr4	Mandalorion	transcript	40970971	40971764	.	+	.	transcript_id "Isoform228658_66"; gene_id "Isoform228658_66.gene"; gene_name "Isoform228658_66";
chr4	Mandalorion	exon	40970971	40971764	.	+	.	transcript_id "Isoform228658_66"; gene_id "Isoform228658_66.gene"; gene_name "Isoform228658_66";
chr4	Mandalorion	transcript	41114427	41124263	.	-	.	transcript_id "Isoform228676_182"; gene_id "Isoform228676_182.gene"; gene_name "Isoform228676_182";
chr4	Mandalorion	exon	41114427	41115506	.	-	.	transcript_id "Isoform228676_182"; gene_id "Isoform228676_182.gene"; gene_name "Isoform228676_182";
chr4	Mandalorion	CDS	41115360	41115506	.	-	.	transcript_id "Isoform228676_182"; gene_id "Isoform228676_182.gene"; gene_name "Isoform228676_182";
chr4	Mandalorion	stop_codon	41115357	41115359	.	-	.	transcript_id "Isoform228676_182"; gene_id "Isoform228676_182.gene"; gene_name "Isoform228676_182";
chr4	Mandalorion	exon	41115682	41115783	.	-	.	transcript_id "Isoform228676_182"; gene_id "Isoform228676_182.gene"; gene_name "Isoform228676_182";
chr4	Mandalorion	CDS	41115682	41115783	.	-	.	transcript_id "Isoform228676_182"; gene_id "Isoform228676_182.gene"; gene_name "Isoform228676_182";
chr4	Mandalorion	exon	41115884	41116078	.	-	.	transcript_id "Isoform228676_182"; gene_id "Isoform228676_182.gene"; gene_name "Isoform228676_182";
chr4	Mandalorion	CDS	41115884	41116078	.	-	.	transcript_id "Isoform228676_182"; gene_id "Isoform228676_182.gene"; gene_name "Isoform228676_182";
chr4	Mandalorion	exon	41116376	41116465	.	-	.	transcript_id "Isoform228676_182"; gene_id "Isoform228676_182.gene"; gene_name "Isoform228676_182";
chr4	Mandalorion	CDS	41116376	41116465	.	-	.	transcript_id "Isoform228676_182"; gene_id "Isoform228676_182.gene"; gene_name "Isoform228676_182";
chr4	Mandalorion	exon	41116595	41116719	.	-	.	transcript_id "Isoform228676_182"; gene_id "Isoform228676_182.gene"; gene_name "Isoform228676_182";
chr4	Mandalorion	CDS	41116595	41116719	.	-	.	transcript_id "Isoform228676_182"; gene_id "Isoform228676_182.gene"; gene_name "Isoform228676_182";
chr4	Mandalorion	exon	41117395	41117492	.	-	.	transcript_id "Isoform228676_182"; gene_id "Isoform228676_182.gene"; gene_name "Isoform228676_182";
chr4	Mandalorion	CDS	41117395	41117492	.	-	.	transcript_id "Isoform228676_182"; gene_id "Isoform228676_182.gene"; gene_name "Isoform228676_182";
chr4	Mandalorion	exon	41117660	41117812	.	-	.	transcript_id "Isoform228676_182"; gene_id "Isoform228676_182.gene"; gene_name "Isoform228676_182";
chr4	Mandalorion	CDS	41117660	41117812	.	-	.	transcript_id "Isoform228676_182"; gene_id "Isoform228676_182.gene"; gene_name "Isoform228676_182";
chr4	Mandalorion	exon	41118090	41118253	.	-	.	transcript_id "Isoform228676_182"; gene_id "Isoform228676_182.gene"; gene_name "Isoform228676_182";
chr4	Mandalorion	CDS	41118090	41118253	.	-	.	transcript_id "Isoform228676_182"; gene_id "Isoform228676_182.gene"; gene_name "Isoform228676_182";
chr4	Mandalorion	exon	41118418	41118572	.	-	.	transcript_id "Isoform228676_182"; gene_id "Isoform228676_182.gene"; gene_name "Isoform228676_182";
chr4	Mandalorion	CDS	41118418	41118572	.	-	.	transcript_id "Isoform228676_182"; gene_id "Isoform228676_182.gene"; gene_name "Isoform228676_182";
chr4	Mandalorion	exon	41118649	41118766	.	-	.	transcript_id "Isoform228676_182"; gene_id "Isoform228676_182.gene"; gene_name "Isoform228676_182";
chr4	Mandalorion	CDS	41118649	41118766	.	-	.	transcript_id "Isoform228676_182"; gene_id "Isoform228676_182.gene"; gene_name "Isoform228676_182";
chr4	Mandalorion	exon	41118883	41119023	.	-	.	transcript_id "Isoform228676_182"; gene_id "Isoform228676_182.gene"; gene_name "Isoform228676_182";
chr4	Mandalorion	CDS	41118883	41119023	.	-	.	transcript_id "Isoform228676_182"; gene_id "Isoform228676_182.gene"; gene_name "Isoform228676_182";
chr4	Mandalorion	exon	41119237	41119312	.	-	.	transcript_id "Isoform228676_182"; gene_id "Isoform228676_182.gene"; gene_name "Isoform228676_182";
chr4	Mandalorion	CDS	41119237	41119312	.	-	.	transcript_id "Isoform228676_182"; gene_id "Isoform228676_182.gene"; gene_name "Isoform228676_182";
chr4	Mandalorion	exon	41119413	41119561	.	-	.	transcript_id "Isoform228676_182"; gene_id "Isoform228676_182.gene"; gene_name "Isoform228676_182";
chr4	Mandalorion	CDS	41119413	41119561	.	-	.	transcript_id "Isoform228676_182"; gene_id "Isoform228676_182.gene"; gene_name "Isoform228676_182";
chr4	Mandalorion	exon	41119754	41119876	.	-	.	transcript_id "Isoform228676_182"; gene_id "Isoform228676_182.gene"; gene_name "Isoform228676_182";
chr4	Mandalorion	CDS	41119754	41119876	.	-	.	transcript_id "Isoform228676_182"; gene_id "Isoform228676_182.gene"; gene_name "Isoform228676_182";
chr4	Mandalorion	exon	41120007	41120184	.	-	.	transcript_id "Isoform228676_182"; gene_id "Isoform228676_182.gene"; gene_name "Isoform228676_182";
chr4	Mandalorion	CDS	41120007	41120184	.	-	.	transcript_id "Isoform228676_182"; gene_id "Isoform228676_182.gene"; gene_name "Isoform228676_182";
chr4	Mandalorion	exon	41120274	41120389	.	-	.	transcript_id "Isoform228676_182"; gene_id "Isoform228676_182.gene"; gene_name "Isoform228676_182";
chr4	Mandalorion	CDS	41120274	41120389	.	-	.	transcript_id "Isoform228676_182"; gene_id "Isoform228676_182.gene"; gene_name "Isoform228676_182";
chr4	Mandalorion	exon	41120538	41120639	.	-	.	transcript_id "Isoform228676_182"; gene_id "Isoform228676_182.gene"; gene_name "Isoform228676_182";
chr4	Mandalorion	CDS	41120538	41120639	.	-	.	transcript_id "Isoform228676_182"; gene_id "Isoform228676_182.gene"; gene_name "Isoform228676_182";
chr4	Mandalorion	exon	41120724	41120782	.	-	.	transcript_id "Isoform228676_182"; gene_id "Isoform228676_182.gene"; gene_name "Isoform228676_182";
chr4	Mandalorion	CDS	41120724	41120782	.	-	.	transcript_id "Isoform228676_182"; gene_id "Isoform228676_182.gene"; gene_name "Isoform228676_182";
chr4	Mandalorion	exon	41121007	41121127	.	-	.	transcript_id "Isoform228676_182"; gene_id "Isoform228676_182.gene"; gene_name "Isoform228676_182";
chr4	Mandalorion	CDS	41121007	41121127	.	-	.	transcript_id "Isoform228676_182"; gene_id "Isoform228676_182.gene"; gene_name "Isoform228676_182";
chr4	Mandalorion	exon	41121211	41121365	.	-	.	transcript_id "Isoform228676_182"; gene_id "Isoform228676_182.gene"; gene_name "Isoform228676_182";
chr4	Mandalorion	CDS	41121211	41121365	.	-	.	transcript_id "Isoform228676_182"; gene_id "Isoform228676_182.gene"; gene_name "Isoform228676_182";
chr4	Mandalorion	exon	41121452	41121586	.	-	.	transcript_id "Isoform228676_182"; gene_id "Isoform228676_182.gene"; gene_name "Isoform228676_182";
chr4	Mandalorion	CDS	41121452	41121586	.	-	.	transcript_id "Isoform228676_182"; gene_id "Isoform228676_182.gene"; gene_name "Isoform228676_182";
chr4	Mandalorion	exon	41121779	41121947	.	-	.	transcript_id "Isoform228676_182"; gene_id "Isoform228676_182.gene"; gene_name "Isoform228676_182";
chr4	Mandalorion	CDS	41121779	41121947	.	-	.	transcript_id "Isoform228676_182"; gene_id "Isoform228676_182.gene"; gene_name "Isoform228676_182";
chr4	Mandalorion	exon	41122124	41122303	.	-	.	transcript_id "Isoform228676_182"; gene_id "Isoform228676_182.gene"; gene_name "Isoform228676_182";
chr4	Mandalorion	CDS	41122124	41122303	.	-	.	transcript_id "Isoform228676_182"; gene_id "Isoform228676_182.gene"; gene_name "Isoform228676_182";
chr4	Mandalorion	exon	41123259	41123375	.	-	.	transcript_id "Isoform228676_182"; gene_id "Isoform228676_182.gene"; gene_name "Isoform228676_182";
chr4	Mandalorion	CDS	41123259	41123375	.	-	.	transcript_id "Isoform228676_182"; gene_id "Isoform228676_182.gene"; gene_name "Isoform228676_182";
chr4	Mandalorion	exon	41123459	41123659	.	-	.	transcript_id "Isoform228676_182"; gene_id "Isoform228676_182.gene"; gene_name "Isoform228676_182";
chr4	Mandalorion	CDS	41123459	41123659	.	-	.	transcript_id "Isoform228676_182"; gene_id "Isoform228676_182.gene"; gene_name "Isoform228676_182";
chr4	Mandalorion	exon	41124159	41124263	.	-	.	transcript_id "Isoform228676_182"; gene_id "Isoform228676_182.gene"; gene_name "Isoform228676_182";
chr4	Mandalorion	start_codon	41124243	41124245	.	-	.	transcript_id "Isoform228676_182"; gene_id "Isoform228676_182.gene"; gene_name "Isoform228676_182";
chr4	Mandalorion	CDS	41124159	41124245	.	-	.	transcript_id "Isoform228676_182"; gene_id "Isoform228676_182.gene"; gene_name "Isoform228676_182";
chr4	Mandalorion	transcript	41135989	41191615	.	+	.	transcript_id "Isoform228707_87"; gene_id "Isoform228707_87.gene"; gene_name "Isoform228707_87";
chr4	Mandalorion	exon	41135989	41136246	.	+	.	transcript_id "Isoform228707_87"; gene_id "Isoform228707_87.gene"; gene_name "Isoform228707_87";
chr4	Mandalorion	start_codon	41136070	41136072	.	+	.	transcript_id "Isoform228707_87"; gene_id "Isoform228707_87.gene"; gene_name "Isoform228707_87";
chr4	Mandalorion	CDS	41136070	41136246	.	+	.	transcript_id "Isoform228707_87"; gene_id "Isoform228707_87.gene"; gene_name "Isoform228707_87";
chr4	Mandalorion	exon	41174041	41174127	.	+	.	transcript_id "Isoform228707_87"; gene_id "Isoform228707_87.gene"; gene_name "Isoform228707_87";
chr4	Mandalorion	CDS	41174041	41174127	.	+	.	transcript_id "Isoform228707_87"; gene_id "Isoform228707_87.gene"; gene_name "Isoform228707_87";
chr4	Mandalorion	exon	41183245	41183342	.	+	.	transcript_id "Isoform228707_87"; gene_id "Isoform228707_87.gene"; gene_name "Isoform228707_87";
chr4	Mandalorion	CDS	41183245	41183342	.	+	.	transcript_id "Isoform228707_87"; gene_id "Isoform228707_87.gene"; gene_name "Isoform228707_87";
chr4	Mandalorion	exon	41189152	41189286	.	+	.	transcript_id "Isoform228707_87"; gene_id "Isoform228707_87.gene"; gene_name "Isoform228707_87";
chr4	Mandalorion	CDS	41189152	41189286	.	+	.	transcript_id "Isoform228707_87"; gene_id "Isoform228707_87.gene"; gene_name "Isoform228707_87";
chr4	Mandalorion	exon	41190605	41191615	.	+	.	transcript_id "Isoform228707_87"; gene_id "Isoform228707_87.gene"; gene_name "Isoform228707_87";
chr4	Mandalorion	CDS	41190605	41190821	.	+	.	transcript_id "Isoform228707_87"; gene_id "Isoform228707_87.gene"; gene_name "Isoform228707_87";
chr4	Mandalorion	stop_codon	41190822	41190824	.	+	.	transcript_id "Isoform228707_87"; gene_id "Isoform228707_87.gene"; gene_name "Isoform228707_87";
chr4	Mandalorion	transcript	41136025	41191615	.	+	.	transcript_id "Isoform228713_140"; gene_id "Isoform228713_140.gene"; gene_name "Isoform228713_140";
chr4	Mandalorion	exon	41136025	41136246	.	+	.	transcript_id "Isoform228713_140"; gene_id "Isoform228713_140.gene"; gene_name "Isoform228713_140";
chr4	Mandalorion	start_codon	41136070	41136072	.	+	.	transcript_id "Isoform228713_140"; gene_id "Isoform228713_140.gene"; gene_name "Isoform228713_140";
chr4	Mandalorion	CDS	41136070	41136246	.	+	.	transcript_id "Isoform228713_140"; gene_id "Isoform228713_140.gene"; gene_name "Isoform228713_140";
chr4	Mandalorion	exon	41174041	41174127	.	+	.	transcript_id "Isoform228713_140"; gene_id "Isoform228713_140.gene"; gene_name "Isoform228713_140";
chr4	Mandalorion	CDS	41174041	41174127	.	+	.	transcript_id "Isoform228713_140"; gene_id "Isoform228713_140.gene"; gene_name "Isoform228713_140";
chr4	Mandalorion	exon	41183245	41183342	.	+	.	transcript_id "Isoform228713_140"; gene_id "Isoform228713_140.gene"; gene_name "Isoform228713_140";
chr4	Mandalorion	CDS	41183245	41183342	.	+	.	transcript_id "Isoform228713_140"; gene_id "Isoform228713_140.gene"; gene_name "Isoform228713_140";
chr4	Mandalorion	exon	41189152	41189286	.	+	.	transcript_id "Isoform228713_140"; gene_id "Isoform228713_140.gene"; gene_name "Isoform228713_140";
chr4	Mandalorion	CDS	41189152	41189286	.	+	.	transcript_id "Isoform228713_140"; gene_id "Isoform228713_140.gene"; gene_name "Isoform228713_140";
chr4	Mandalorion	exon	41190605	41191615	.	+	.	transcript_id "Isoform228713_140"; gene_id "Isoform228713_140.gene"; gene_name "Isoform228713_140";
chr4	Mandalorion	CDS	41190605	41190821	.	+	.	transcript_id "Isoform228713_140"; gene_id "Isoform228713_140.gene"; gene_name "Isoform228713_140";
chr4	Mandalorion	stop_codon	41190822	41190824	.	+	.	transcript_id "Isoform228713_140"; gene_id "Isoform228713_140.gene"; gene_name "Isoform228713_140";
chr4	Mandalorion	transcript	41191977	41193371	.	+	.	transcript_id "Isoform228755_4"; gene_id "Isoform228755_4.gene"; gene_name "Isoform228755_4";
chr4	Mandalorion	exon	41191977	41193371	.	+	.	transcript_id "Isoform228755_4"; gene_id "Isoform228755_4.gene"; gene_name "Isoform228755_4";
chr4	Mandalorion	transcript	41192199	41193371	.	+	.	transcript_id "Isoform228756_5"; gene_id "Isoform228756_5.gene"; gene_name "Isoform228756_5";
chr4	Mandalorion	exon	41192199	41193371	.	+	.	transcript_id "Isoform228756_5"; gene_id "Isoform228756_5.gene"; gene_name "Isoform228756_5";
chr4	Mandalorion	transcript	41194315	41275102	.	-	.	transcript_id "Isoform228765_67"; gene_id "Isoform228765_67.gene"; gene_name "Isoform228765_67";
chr4	Mandalorion	exon	41194315	41195246	.	-	.	transcript_id "Isoform228765_67"; gene_id "Isoform228765_67.gene"; gene_name "Isoform228765_67";
chr4	Mandalorion	CDS	41195154	41195246	.	-	.	transcript_id "Isoform228765_67"; gene_id "Isoform228765_67.gene"; gene_name "Isoform228765_67";
chr4	Mandalorion	stop_codon	41195151	41195153	.	-	.	transcript_id "Isoform228765_67"; gene_id "Isoform228765_67.gene"; gene_name "Isoform228765_67";
chr4	Mandalorion	exon	41195334	41195525	.	-	.	transcript_id "Isoform228765_67"; gene_id "Isoform228765_67.gene"; gene_name "Isoform228765_67";
chr4	Mandalorion	CDS	41195334	41195525	.	-	.	transcript_id "Isoform228765_67"; gene_id "Isoform228765_67.gene"; gene_name "Isoform228765_67";
chr4	Mandalorion	exon	41195608	41195672	.	-	.	transcript_id "Isoform228765_67"; gene_id "Isoform228765_67.gene"; gene_name "Isoform228765_67";
chr4	Mandalorion	CDS	41195608	41195672	.	-	.	transcript_id "Isoform228765_67"; gene_id "Isoform228765_67.gene"; gene_name "Isoform228765_67";
chr4	Mandalorion	exon	41195746	41195853	.	-	.	transcript_id "Isoform228765_67"; gene_id "Isoform228765_67.gene"; gene_name "Isoform228765_67";
chr4	Mandalorion	CDS	41195746	41195853	.	-	.	transcript_id "Isoform228765_67"; gene_id "Isoform228765_67.gene"; gene_name "Isoform228765_67";
chr4	Mandalorion	exon	41195944	41196043	.	-	.	transcript_id "Isoform228765_67"; gene_id "Isoform228765_67.gene"; gene_name "Isoform228765_67";
chr4	Mandalorion	CDS	41195944	41196043	.	-	.	transcript_id "Isoform228765_67"; gene_id "Isoform228765_67.gene"; gene_name "Isoform228765_67";
chr4	Mandalorion	exon	41196328	41196533	.	-	.	transcript_id "Isoform228765_67"; gene_id "Isoform228765_67.gene"; gene_name "Isoform228765_67";
chr4	Mandalorion	CDS	41196328	41196533	.	-	.	transcript_id "Isoform228765_67"; gene_id "Isoform228765_67.gene"; gene_name "Isoform228765_67";
chr4	Mandalorion	exon	41196730	41196808	.	-	.	transcript_id "Isoform228765_67"; gene_id "Isoform228765_67.gene"; gene_name "Isoform228765_67";
chr4	Mandalorion	CDS	41196730	41196808	.	-	.	transcript_id "Isoform228765_67"; gene_id "Isoform228765_67.gene"; gene_name "Isoform228765_67";
chr4	Mandalorion	exon	41199218	41199265	.	-	.	transcript_id "Isoform228765_67"; gene_id "Isoform228765_67.gene"; gene_name "Isoform228765_67";
chr4	Mandalorion	CDS	41199218	41199265	.	-	.	transcript_id "Isoform228765_67"; gene_id "Isoform228765_67.gene"; gene_name "Isoform228765_67";
chr4	Mandalorion	exon	41199494	41199585	.	-	.	transcript_id "Isoform228765_67"; gene_id "Isoform228765_67.gene"; gene_name "Isoform228765_67";
chr4	Mandalorion	CDS	41199494	41199585	.	-	.	transcript_id "Isoform228765_67"; gene_id "Isoform228765_67.gene"; gene_name "Isoform228765_67";
chr4	Mandalorion	exon	41199716	41199902	.	-	.	transcript_id "Isoform228765_67"; gene_id "Isoform228765_67.gene"; gene_name "Isoform228765_67";
chr4	Mandalorion	CDS	41199716	41199902	.	-	.	transcript_id "Isoform228765_67"; gene_id "Isoform228765_67.gene"; gene_name "Isoform228765_67";
chr4	Mandalorion	exon	41201464	41201533	.	-	.	transcript_id "Isoform228765_67"; gene_id "Isoform228765_67.gene"; gene_name "Isoform228765_67";
chr4	Mandalorion	CDS	41201464	41201533	.	-	.	transcript_id "Isoform228765_67"; gene_id "Isoform228765_67.gene"; gene_name "Isoform228765_67";
chr4	Mandalorion	exon	41202274	41202457	.	-	.	transcript_id "Isoform228765_67"; gene_id "Isoform228765_67.gene"; gene_name "Isoform228765_67";
chr4	Mandalorion	CDS	41202274	41202457	.	-	.	transcript_id "Isoform228765_67"; gene_id "Isoform228765_67.gene"; gene_name "Isoform228765_67";
chr4	Mandalorion	exon	41203533	41203572	.	-	.	transcript_id "Isoform228765_67"; gene_id "Isoform228765_67.gene"; gene_name "Isoform228765_67";
chr4	Mandalorion	CDS	41203533	41203572	.	-	.	transcript_id "Isoform228765_67"; gene_id "Isoform228765_67.gene"; gene_name "Isoform228765_67";
chr4	Mandalorion	exon	41205524	41205737	.	-	.	transcript_id "Isoform228765_67"; gene_id "Isoform228765_67.gene"; gene_name "Isoform228765_67";
chr4	Mandalorion	CDS	41205524	41205737	.	-	.	transcript_id "Isoform228765_67"; gene_id "Isoform228765_67.gene"; gene_name "Isoform228765_67";
chr4	Mandalorion	exon	41206153	41206325	.	-	.	transcript_id "Isoform228765_67"; gene_id "Isoform228765_67.gene"; gene_name "Isoform228765_67";
chr4	Mandalorion	CDS	41206153	41206325	.	-	.	transcript_id "Isoform228765_67"; gene_id "Isoform228765_67.gene"; gene_name "Isoform228765_67";
chr4	Mandalorion	exon	41206833	41207104	.	-	.	transcript_id "Isoform228765_67"; gene_id "Isoform228765_67.gene"; gene_name "Isoform228765_67";
chr4	Mandalorion	CDS	41206833	41207104	.	-	.	transcript_id "Isoform228765_67"; gene_id "Isoform228765_67.gene"; gene_name "Isoform228765_67";
chr4	Mandalorion	exon	41209353	41209569	.	-	.	transcript_id "Isoform228765_67"; gene_id "Isoform228765_67.gene"; gene_name "Isoform228765_67";
chr4	Mandalorion	CDS	41209353	41209569	.	-	.	transcript_id "Isoform228765_67"; gene_id "Isoform228765_67.gene"; gene_name "Isoform228765_67";
chr4	Mandalorion	exon	41211705	41211894	.	-	.	transcript_id "Isoform228765_67"; gene_id "Isoform228765_67.gene"; gene_name "Isoform228765_67";
chr4	Mandalorion	CDS	41211705	41211894	.	-	.	transcript_id "Isoform228765_67"; gene_id "Isoform228765_67.gene"; gene_name "Isoform228765_67";
chr4	Mandalorion	exon	41216566	41216633	.	-	.	transcript_id "Isoform228765_67"; gene_id "Isoform228765_67.gene"; gene_name "Isoform228765_67";
chr4	Mandalorion	CDS	41216566	41216633	.	-	.	transcript_id "Isoform228765_67"; gene_id "Isoform228765_67.gene"; gene_name "Isoform228765_67";
chr4	Mandalorion	exon	41218311	41218363	.	-	.	transcript_id "Isoform228765_67"; gene_id "Isoform228765_67.gene"; gene_name "Isoform228765_67";
chr4	Mandalorion	CDS	41218311	41218363	.	-	.	transcript_id "Isoform228765_67"; gene_id "Isoform228765_67.gene"; gene_name "Isoform228765_67";
chr4	Mandalorion	exon	41221556	41221621	.	-	.	transcript_id "Isoform228765_67"; gene_id "Isoform228765_67.gene"; gene_name "Isoform228765_67";
chr4	Mandalorion	CDS	41221556	41221621	.	-	.	transcript_id "Isoform228765_67"; gene_id "Isoform228765_67.gene"; gene_name "Isoform228765_67";
chr4	Mandalorion	exon	41223356	41223459	.	-	.	transcript_id "Isoform228765_67"; gene_id "Isoform228765_67.gene"; gene_name "Isoform228765_67";
chr4	Mandalorion	CDS	41223356	41223459	.	-	.	transcript_id "Isoform228765_67"; gene_id "Isoform228765_67.gene"; gene_name "Isoform228765_67";
chr4	Mandalorion	exon	41226280	41226334	.	-	.	transcript_id "Isoform228765_67"; gene_id "Isoform228765_67.gene"; gene_name "Isoform228765_67";
chr4	Mandalorion	CDS	41226280	41226334	.	-	.	transcript_id "Isoform228765_67"; gene_id "Isoform228765_67.gene"; gene_name "Isoform228765_67";
chr4	Mandalorion	exon	41227199	41227276	.	-	.	transcript_id "Isoform228765_67"; gene_id "Isoform228765_67.gene"; gene_name "Isoform228765_67";
chr4	Mandalorion	CDS	41227199	41227276	.	-	.	transcript_id "Isoform228765_67"; gene_id "Isoform228765_67.gene"; gene_name "Isoform228765_67";
chr4	Mandalorion	exon	41229695	41229848	.	-	.	transcript_id "Isoform228765_67"; gene_id "Isoform228765_67.gene"; gene_name "Isoform228765_67";
chr4	Mandalorion	CDS	41229695	41229848	.	-	.	transcript_id "Isoform228765_67"; gene_id "Isoform228765_67.gene"; gene_name "Isoform228765_67";
chr4	Mandalorion	exon	41233604	41233714	.	-	.	transcript_id "Isoform228765_67"; gene_id "Isoform228765_67.gene"; gene_name "Isoform228765_67";
chr4	Mandalorion	CDS	41233604	41233714	.	-	.	transcript_id "Isoform228765_67"; gene_id "Isoform228765_67.gene"; gene_name "Isoform228765_67";
chr4	Mandalorion	exon	41235517	41235594	.	-	.	transcript_id "Isoform228765_67"; gene_id "Isoform228765_67.gene"; gene_name "Isoform228765_67";
chr4	Mandalorion	CDS	41235517	41235594	.	-	.	transcript_id "Isoform228765_67"; gene_id "Isoform228765_67.gene"; gene_name "Isoform228765_67";
chr4	Mandalorion	exon	41251535	41251671	.	-	.	transcript_id "Isoform228765_67"; gene_id "Isoform228765_67.gene"; gene_name "Isoform228765_67";
chr4	Mandalorion	start_codon	41251577	41251579	.	-	.	transcript_id "Isoform228765_67"; gene_id "Isoform228765_67.gene"; gene_name "Isoform228765_67";
chr4	Mandalorion	CDS	41251535	41251579	.	-	.	transcript_id "Isoform228765_67"; gene_id "Isoform228765_67.gene"; gene_name "Isoform228765_67";
chr4	Mandalorion	exon	41275040	41275102	.	-	.	transcript_id "Isoform228765_67"; gene_id "Isoform228765_67.gene"; gene_name "Isoform228765_67";
chr4	Mandalorion	transcript	41194315	41275108	.	-	.	transcript_id "Isoform228766_3"; gene_id "Isoform228766_3.gene"; gene_name "Isoform228766_3";
chr4	Mandalorion	exon	41194315	41195246	.	-	.	transcript_id "Isoform228766_3"; gene_id "Isoform228766_3.gene"; gene_name "Isoform228766_3";
chr4	Mandalorion	CDS	41195154	41195246	.	-	.	transcript_id "Isoform228766_3"; gene_id "Isoform228766_3.gene"; gene_name "Isoform228766_3";
chr4	Mandalorion	stop_codon	41195151	41195153	.	-	.	transcript_id "Isoform228766_3"; gene_id "Isoform228766_3.gene"; gene_name "Isoform228766_3";
chr4	Mandalorion	exon	41195334	41195525	.	-	.	transcript_id "Isoform228766_3"; gene_id "Isoform228766_3.gene"; gene_name "Isoform228766_3";
chr4	Mandalorion	CDS	41195334	41195525	.	-	.	transcript_id "Isoform228766_3"; gene_id "Isoform228766_3.gene"; gene_name "Isoform228766_3";
chr4	Mandalorion	exon	41195608	41195672	.	-	.	transcript_id "Isoform228766_3"; gene_id "Isoform228766_3.gene"; gene_name "Isoform228766_3";
chr4	Mandalorion	CDS	41195608	41195672	.	-	.	transcript_id "Isoform228766_3"; gene_id "Isoform228766_3.gene"; gene_name "Isoform228766_3";
chr4	Mandalorion	exon	41195746	41195853	.	-	.	transcript_id "Isoform228766_3"; gene_id "Isoform228766_3.gene"; gene_name "Isoform228766_3";
chr4	Mandalorion	CDS	41195746	41195853	.	-	.	transcript_id "Isoform228766_3"; gene_id "Isoform228766_3.gene"; gene_name "Isoform228766_3";
chr4	Mandalorion	exon	41195944	41196043	.	-	.	transcript_id "Isoform228766_3"; gene_id "Isoform228766_3.gene"; gene_name "Isoform228766_3";
chr4	Mandalorion	CDS	41195944	41196043	.	-	.	transcript_id "Isoform228766_3"; gene_id "Isoform228766_3.gene"; gene_name "Isoform228766_3";
chr4	Mandalorion	exon	41196328	41196533	.	-	.	transcript_id "Isoform228766_3"; gene_id "Isoform228766_3.gene"; gene_name "Isoform228766_3";
chr4	Mandalorion	CDS	41196328	41196533	.	-	.	transcript_id "Isoform228766_3"; gene_id "Isoform228766_3.gene"; gene_name "Isoform228766_3";
chr4	Mandalorion	exon	41196730	41196808	.	-	.	transcript_id "Isoform228766_3"; gene_id "Isoform228766_3.gene"; gene_name "Isoform228766_3";
chr4	Mandalorion	CDS	41196730	41196808	.	-	.	transcript_id "Isoform228766_3"; gene_id "Isoform228766_3.gene"; gene_name "Isoform228766_3";
chr4	Mandalorion	exon	41199218	41199265	.	-	.	transcript_id "Isoform228766_3"; gene_id "Isoform228766_3.gene"; gene_name "Isoform228766_3";
chr4	Mandalorion	CDS	41199218	41199265	.	-	.	transcript_id "Isoform228766_3"; gene_id "Isoform228766_3.gene"; gene_name "Isoform228766_3";
chr4	Mandalorion	exon	41199494	41199585	.	-	.	transcript_id "Isoform228766_3"; gene_id "Isoform228766_3.gene"; gene_name "Isoform228766_3";
chr4	Mandalorion	CDS	41199494	41199585	.	-	.	transcript_id "Isoform228766_3"; gene_id "Isoform228766_3.gene"; gene_name "Isoform228766_3";
chr4	Mandalorion	exon	41199716	41199902	.	-	.	transcript_id "Isoform228766_3"; gene_id "Isoform228766_3.gene"; gene_name "Isoform228766_3";
chr4	Mandalorion	CDS	41199716	41199902	.	-	.	transcript_id "Isoform228766_3"; gene_id "Isoform228766_3.gene"; gene_name "Isoform228766_3";
chr4	Mandalorion	exon	41201464	41201533	.	-	.	transcript_id "Isoform228766_3"; gene_id "Isoform228766_3.gene"; gene_name "Isoform228766_3";
chr4	Mandalorion	CDS	41201464	41201533	.	-	.	transcript_id "Isoform228766_3"; gene_id "Isoform228766_3.gene"; gene_name "Isoform228766_3";
chr4	Mandalorion	exon	41202274	41202457	.	-	.	transcript_id "Isoform228766_3"; gene_id "Isoform228766_3.gene"; gene_name "Isoform228766_3";
chr4	Mandalorion	CDS	41202274	41202457	.	-	.	transcript_id "Isoform228766_3"; gene_id "Isoform228766_3.gene"; gene_name "Isoform228766_3";
chr4	Mandalorion	exon	41203533	41203572	.	-	.	transcript_id "Isoform228766_3"; gene_id "Isoform228766_3.gene"; gene_name "Isoform228766_3";
chr4	Mandalorion	CDS	41203533	41203572	.	-	.	transcript_id "Isoform228766_3"; gene_id "Isoform228766_3.gene"; gene_name "Isoform228766_3";
chr4	Mandalorion	exon	41205524	41205737	.	-	.	transcript_id "Isoform228766_3"; gene_id "Isoform228766_3.gene"; gene_name "Isoform228766_3";
chr4	Mandalorion	CDS	41205524	41205737	.	-	.	transcript_id "Isoform228766_3"; gene_id "Isoform228766_3.gene"; gene_name "Isoform228766_3";
chr4	Mandalorion	exon	41206153	41206325	.	-	.	transcript_id "Isoform228766_3"; gene_id "Isoform228766_3.gene"; gene_name "Isoform228766_3";
chr4	Mandalorion	CDS	41206153	41206325	.	-	.	transcript_id "Isoform228766_3"; gene_id "Isoform228766_3.gene"; gene_name "Isoform228766_3";
chr4	Mandalorion	exon	41206833	41207104	.	-	.	transcript_id "Isoform228766_3"; gene_id "Isoform228766_3.gene"; gene_name "Isoform228766_3";
chr4	Mandalorion	CDS	41206833	41207104	.	-	.	transcript_id "Isoform228766_3"; gene_id "Isoform228766_3.gene"; gene_name "Isoform228766_3";
chr4	Mandalorion	exon	41209353	41209569	.	-	.	transcript_id "Isoform228766_3"; gene_id "Isoform228766_3.gene"; gene_name "Isoform228766_3";
chr4	Mandalorion	CDS	41209353	41209569	.	-	.	transcript_id "Isoform228766_3"; gene_id "Isoform228766_3.gene"; gene_name "Isoform228766_3";
chr4	Mandalorion	exon	41211705	41211894	.	-	.	transcript_id "Isoform228766_3"; gene_id "Isoform228766_3.gene"; gene_name "Isoform228766_3";
chr4	Mandalorion	CDS	41211705	41211894	.	-	.	transcript_id "Isoform228766_3"; gene_id "Isoform228766_3.gene"; gene_name "Isoform228766_3";
chr4	Mandalorion	exon	41216566	41216633	.	-	.	transcript_id "Isoform228766_3"; gene_id "Isoform228766_3.gene"; gene_name "Isoform228766_3";
chr4	Mandalorion	CDS	41216566	41216633	.	-	.	transcript_id "Isoform228766_3"; gene_id "Isoform228766_3.gene"; gene_name "Isoform228766_3";
chr4	Mandalorion	exon	41218311	41218363	.	-	.	transcript_id "Isoform228766_3"; gene_id "Isoform228766_3.gene"; gene_name "Isoform228766_3";
chr4	Mandalorion	CDS	41218311	41218363	.	-	.	transcript_id "Isoform228766_3"; gene_id "Isoform228766_3.gene"; gene_name "Isoform228766_3";
chr4	Mandalorion	exon	41221556	41221621	.	-	.	transcript_id "Isoform228766_3"; gene_id "Isoform228766_3.gene"; gene_name "Isoform228766_3";
chr4	Mandalorion	CDS	41221556	41221621	.	-	.	transcript_id "Isoform228766_3"; gene_id "Isoform228766_3.gene"; gene_name "Isoform228766_3";
chr4	Mandalorion	exon	41223356	41223459	.	-	.	transcript_id "Isoform228766_3"; gene_id "Isoform228766_3.gene"; gene_name "Isoform228766_3";
chr4	Mandalorion	CDS	41223356	41223459	.	-	.	transcript_id "Isoform228766_3"; gene_id "Isoform228766_3.gene"; gene_name "Isoform228766_3";
chr4	Mandalorion	exon	41226280	41226334	.	-	.	transcript_id "Isoform228766_3"; gene_id "Isoform228766_3.gene"; gene_name "Isoform228766_3";
chr4	Mandalorion	CDS	41226280	41226334	.	-	.	transcript_id "Isoform228766_3"; gene_id "Isoform228766_3.gene"; gene_name "Isoform228766_3";
chr4	Mandalorion	exon	41227199	41227276	.	-	.	transcript_id "Isoform228766_3"; gene_id "Isoform228766_3.gene"; gene_name "Isoform228766_3";
chr4	Mandalorion	CDS	41227199	41227276	.	-	.	transcript_id "Isoform228766_3"; gene_id "Isoform228766_3.gene"; gene_name "Isoform228766_3";
chr4	Mandalorion	exon	41229695	41229848	.	-	.	transcript_id "Isoform228766_3"; gene_id "Isoform228766_3.gene"; gene_name "Isoform228766_3";
chr4	Mandalorion	CDS	41229695	41229848	.	-	.	transcript_id "Isoform228766_3"; gene_id "Isoform228766_3.gene"; gene_name "Isoform228766_3";
chr4	Mandalorion	exon	41233604	41233714	.	-	.	transcript_id "Isoform228766_3"; gene_id "Isoform228766_3.gene"; gene_name "Isoform228766_3";
chr4	Mandalorion	CDS	41233604	41233714	.	-	.	transcript_id "Isoform228766_3"; gene_id "Isoform228766_3.gene"; gene_name "Isoform228766_3";
chr4	Mandalorion	exon	41235517	41235594	.	-	.	transcript_id "Isoform228766_3"; gene_id "Isoform228766_3.gene"; gene_name "Isoform228766_3";
chr4	Mandalorion	start_codon	41235577	41235579	.	-	.	transcript_id "Isoform228766_3"; gene_id "Isoform228766_3.gene"; gene_name "Isoform228766_3";
chr4	Mandalorion	CDS	41235517	41235579	.	-	.	transcript_id "Isoform228766_3"; gene_id "Isoform228766_3.gene"; gene_name "Isoform228766_3";
chr4	Mandalorion	exon	41275040	41275108	.	-	.	transcript_id "Isoform228766_3"; gene_id "Isoform228766_3.gene"; gene_name "Isoform228766_3";
chr4	Mandalorion	transcript	41214516	41275102	.	-	.	transcript_id "Isoform228767_3"; gene_id "Isoform228767_3.gene"; gene_name "Isoform228767_3";
chr4	Mandalorion	exon	41214516	41216633	.	-	.	transcript_id "Isoform228767_3"; gene_id "Isoform228767_3.gene"; gene_name "Isoform228767_3";
chr4	Mandalorion	CDS	41216565	41216633	.	-	.	transcript_id "Isoform228767_3"; gene_id "Isoform228767_3.gene"; gene_name "Isoform228767_3";
chr4	Mandalorion	stop_codon	41216562	41216564	.	-	.	transcript_id "Isoform228767_3"; gene_id "Isoform228767_3.gene"; gene_name "Isoform228767_3";
chr4	Mandalorion	exon	41218311	41218363	.	-	.	transcript_id "Isoform228767_3"; gene_id "Isoform228767_3.gene"; gene_name "Isoform228767_3";
chr4	Mandalorion	CDS	41218311	41218363	.	-	.	transcript_id "Isoform228767_3"; gene_id "Isoform228767_3.gene"; gene_name "Isoform228767_3";
chr4	Mandalorion	exon	41221556	41221621	.	-	.	transcript_id "Isoform228767_3"; gene_id "Isoform228767_3.gene"; gene_name "Isoform228767_3";
chr4	Mandalorion	CDS	41221556	41221621	.	-	.	transcript_id "Isoform228767_3"; gene_id "Isoform228767_3.gene"; gene_name "Isoform228767_3";
chr4	Mandalorion	exon	41223356	41223459	.	-	.	transcript_id "Isoform228767_3"; gene_id "Isoform228767_3.gene"; gene_name "Isoform228767_3";
chr4	Mandalorion	CDS	41223356	41223459	.	-	.	transcript_id "Isoform228767_3"; gene_id "Isoform228767_3.gene"; gene_name "Isoform228767_3";
chr4	Mandalorion	exon	41226280	41226334	.	-	.	transcript_id "Isoform228767_3"; gene_id "Isoform228767_3.gene"; gene_name "Isoform228767_3";
chr4	Mandalorion	CDS	41226280	41226334	.	-	.	transcript_id "Isoform228767_3"; gene_id "Isoform228767_3.gene"; gene_name "Isoform228767_3";
chr4	Mandalorion	exon	41227199	41227276	.	-	.	transcript_id "Isoform228767_3"; gene_id "Isoform228767_3.gene"; gene_name "Isoform228767_3";
chr4	Mandalorion	CDS	41227199	41227276	.	-	.	transcript_id "Isoform228767_3"; gene_id "Isoform228767_3.gene"; gene_name "Isoform228767_3";
chr4	Mandalorion	exon	41229695	41229848	.	-	.	transcript_id "Isoform228767_3"; gene_id "Isoform228767_3.gene"; gene_name "Isoform228767_3";
chr4	Mandalorion	CDS	41229695	41229848	.	-	.	transcript_id "Isoform228767_3"; gene_id "Isoform228767_3.gene"; gene_name "Isoform228767_3";
chr4	Mandalorion	exon	41233604	41233714	.	-	.	transcript_id "Isoform228767_3"; gene_id "Isoform228767_3.gene"; gene_name "Isoform228767_3";
chr4	Mandalorion	CDS	41233604	41233714	.	-	.	transcript_id "Isoform228767_3"; gene_id "Isoform228767_3.gene"; gene_name "Isoform228767_3";
chr4	Mandalorion	exon	41235517	41235594	.	-	.	transcript_id "Isoform228767_3"; gene_id "Isoform228767_3.gene"; gene_name "Isoform228767_3";
chr4	Mandalorion	CDS	41235517	41235594	.	-	.	transcript_id "Isoform228767_3"; gene_id "Isoform228767_3.gene"; gene_name "Isoform228767_3";
chr4	Mandalorion	exon	41251535	41251671	.	-	.	transcript_id "Isoform228767_3"; gene_id "Isoform228767_3.gene"; gene_name "Isoform228767_3";
chr4	Mandalorion	start_codon	41251628	41251630	.	-	.	transcript_id "Isoform228767_3"; gene_id "Isoform228767_3.gene"; gene_name "Isoform228767_3";
chr4	Mandalorion	CDS	41251535	41251630	.	-	.	transcript_id "Isoform228767_3"; gene_id "Isoform228767_3.gene"; gene_name "Isoform228767_3";
chr4	Mandalorion	exon	41275040	41275102	.	-	.	transcript_id "Isoform228767_3"; gene_id "Isoform228767_3.gene"; gene_name "Isoform228767_3";
chr4	Mandalorion	transcript	41229283	41275102	.	-	.	transcript_id "Isoform228768_6"; gene_id "Isoform228768_6.gene"; gene_name "Isoform228768_6";
chr4	Mandalorion	exon	41229283	41229848	.	-	.	transcript_id "Isoform228768_6"; gene_id "Isoform228768_6.gene"; gene_name "Isoform228768_6";
chr4	Mandalorion	CDS	41229618	41229848	.	-	.	transcript_id "Isoform228768_6"; gene_id "Isoform228768_6.gene"; gene_name "Isoform228768_6";
chr4	Mandalorion	stop_codon	41229615	41229617	.	-	.	transcript_id "Isoform228768_6"; gene_id "Isoform228768_6.gene"; gene_name "Isoform228768_6";
chr4	Mandalorion	exon	41233604	41233714	.	-	.	transcript_id "Isoform228768_6"; gene_id "Isoform228768_6.gene"; gene_name "Isoform228768_6";
chr4	Mandalorion	CDS	41233604	41233714	.	-	.	transcript_id "Isoform228768_6"; gene_id "Isoform228768_6.gene"; gene_name "Isoform228768_6";
chr4	Mandalorion	exon	41235517	41235594	.	-	.	transcript_id "Isoform228768_6"; gene_id "Isoform228768_6.gene"; gene_name "Isoform228768_6";
chr4	Mandalorion	CDS	41235517	41235594	.	-	.	transcript_id "Isoform228768_6"; gene_id "Isoform228768_6.gene"; gene_name "Isoform228768_6";
chr4	Mandalorion	exon	41251535	41251671	.	-	.	transcript_id "Isoform228768_6"; gene_id "Isoform228768_6.gene"; gene_name "Isoform228768_6";
chr4	Mandalorion	start_codon	41251577	41251579	.	-	.	transcript_id "Isoform228768_6"; gene_id "Isoform228768_6.gene"; gene_name "Isoform228768_6";
chr4	Mandalorion	CDS	41251535	41251579	.	-	.	transcript_id "Isoform228768_6"; gene_id "Isoform228768_6.gene"; gene_name "Isoform228768_6";
chr4	Mandalorion	exon	41275040	41275102	.	-	.	transcript_id "Isoform228768_6"; gene_id "Isoform228768_6.gene"; gene_name "Isoform228768_6";
chr4	Mandalorion	transcript	41221785	41275091	.	-	.	transcript_id "Isoform228770_4"; gene_id "Isoform228770_4.gene"; gene_name "Isoform228770_4";
chr4	Mandalorion	exon	41221785	41221953	.	-	.	transcript_id "Isoform228770_4"; gene_id "Isoform228770_4.gene"; gene_name "Isoform228770_4";
chr4	Mandalorion	CDS	41221949	41221953	.	-	.	transcript_id "Isoform228770_4"; gene_id "Isoform228770_4.gene"; gene_name "Isoform228770_4";
chr4	Mandalorion	stop_codon	41221946	41221948	.	-	.	transcript_id "Isoform228770_4"; gene_id "Isoform228770_4.gene"; gene_name "Isoform228770_4";
chr4	Mandalorion	exon	41223356	41223459	.	-	.	transcript_id "Isoform228770_4"; gene_id "Isoform228770_4.gene"; gene_name "Isoform228770_4";
chr4	Mandalorion	CDS	41223356	41223459	.	-	.	transcript_id "Isoform228770_4"; gene_id "Isoform228770_4.gene"; gene_name "Isoform228770_4";
chr4	Mandalorion	exon	41226280	41226334	.	-	.	transcript_id "Isoform228770_4"; gene_id "Isoform228770_4.gene"; gene_name "Isoform228770_4";
chr4	Mandalorion	CDS	41226280	41226334	.	-	.	transcript_id "Isoform228770_4"; gene_id "Isoform228770_4.gene"; gene_name "Isoform228770_4";
chr4	Mandalorion	exon	41227199	41227276	.	-	.	transcript_id "Isoform228770_4"; gene_id "Isoform228770_4.gene"; gene_name "Isoform228770_4";
chr4	Mandalorion	CDS	41227199	41227276	.	-	.	transcript_id "Isoform228770_4"; gene_id "Isoform228770_4.gene"; gene_name "Isoform228770_4";
chr4	Mandalorion	exon	41229695	41229848	.	-	.	transcript_id "Isoform228770_4"; gene_id "Isoform228770_4.gene"; gene_name "Isoform228770_4";
chr4	Mandalorion	CDS	41229695	41229848	.	-	.	transcript_id "Isoform228770_4"; gene_id "Isoform228770_4.gene"; gene_name "Isoform228770_4";
chr4	Mandalorion	exon	41233604	41233714	.	-	.	transcript_id "Isoform228770_4"; gene_id "Isoform228770_4.gene"; gene_name "Isoform228770_4";
chr4	Mandalorion	CDS	41233604	41233714	.	-	.	transcript_id "Isoform228770_4"; gene_id "Isoform228770_4.gene"; gene_name "Isoform228770_4";
chr4	Mandalorion	exon	41235517	41235594	.	-	.	transcript_id "Isoform228770_4"; gene_id "Isoform228770_4.gene"; gene_name "Isoform228770_4";
chr4	Mandalorion	CDS	41235517	41235594	.	-	.	transcript_id "Isoform228770_4"; gene_id "Isoform228770_4.gene"; gene_name "Isoform228770_4";
chr4	Mandalorion	exon	41251535	41251671	.	-	.	transcript_id "Isoform228770_4"; gene_id "Isoform228770_4.gene"; gene_name "Isoform228770_4";
chr4	Mandalorion	start_codon	41251628	41251630	.	-	.	transcript_id "Isoform228770_4"; gene_id "Isoform228770_4.gene"; gene_name "Isoform228770_4";
chr4	Mandalorion	CDS	41251535	41251630	.	-	.	transcript_id "Isoform228770_4"; gene_id "Isoform228770_4.gene"; gene_name "Isoform228770_4";
chr4	Mandalorion	exon	41275040	41275091	.	-	.	transcript_id "Isoform228770_4"; gene_id "Isoform228770_4.gene"; gene_name "Isoform228770_4";
chr4	Mandalorion	transcript	41311497	41314821	.	-	.	transcript_id "Isoform228773_28"; gene_id "Isoform228773_28.gene"; gene_name "Isoform228773_28";
chr4	Mandalorion	exon	41311497	41313465	.	-	.	transcript_id "Isoform228773_28"; gene_id "Isoform228773_28.gene"; gene_name "Isoform228773_28";
chr4	Mandalorion	CDS	41313154	41313465	.	-	.	transcript_id "Isoform228773_28"; gene_id "Isoform228773_28.gene"; gene_name "Isoform228773_28";
chr4	Mandalorion	stop_codon	41313151	41313153	.	-	.	transcript_id "Isoform228773_28"; gene_id "Isoform228773_28.gene"; gene_name "Isoform228773_28";
chr4	Mandalorion	exon	41314488	41314821	.	-	.	transcript_id "Isoform228773_28"; gene_id "Isoform228773_28.gene"; gene_name "Isoform228773_28";
chr4	Mandalorion	start_codon	41314563	41314565	.	-	.	transcript_id "Isoform228773_28"; gene_id "Isoform228773_28.gene"; gene_name "Isoform228773_28";
chr4	Mandalorion	CDS	41314488	41314565	.	-	.	transcript_id "Isoform228773_28"; gene_id "Isoform228773_28.gene"; gene_name "Isoform228773_28";
chr4	Mandalorion	transcript	41291302	41314821	.	-	.	transcript_id "Isoform228792_411"; gene_id "Isoform228792_411.gene"; gene_name "Isoform228792_411";
chr4	Mandalorion	exon	41291302	41293214	.	-	.	transcript_id "Isoform228792_411"; gene_id "Isoform228792_411.gene"; gene_name "Isoform228792_411";
chr4	Mandalorion	CDS	41293059	41293214	.	-	.	transcript_id "Isoform228792_411"; gene_id "Isoform228792_411.gene"; gene_name "Isoform228792_411";
chr4	Mandalorion	stop_codon	41293056	41293058	.	-	.	transcript_id "Isoform228792_411"; gene_id "Isoform228792_411.gene"; gene_name "Isoform228792_411";
chr4	Mandalorion	exon	41293933	41294111	.	-	.	transcript_id "Isoform228792_411"; gene_id "Isoform228792_411.gene"; gene_name "Isoform228792_411";
chr4	Mandalorion	CDS	41293933	41294111	.	-	.	transcript_id "Isoform228792_411"; gene_id "Isoform228792_411.gene"; gene_name "Isoform228792_411";
chr4	Mandalorion	exon	41296311	41296473	.	-	.	transcript_id "Isoform228792_411"; gene_id "Isoform228792_411.gene"; gene_name "Isoform228792_411";
chr4	Mandalorion	CDS	41296311	41296473	.	-	.	transcript_id "Isoform228792_411"; gene_id "Isoform228792_411.gene"; gene_name "Isoform228792_411";
chr4	Mandalorion	exon	41298286	41298351	.	-	.	transcript_id "Isoform228792_411"; gene_id "Isoform228792_411.gene"; gene_name "Isoform228792_411";
chr4	Mandalorion	CDS	41298286	41298351	.	-	.	transcript_id "Isoform228792_411"; gene_id "Isoform228792_411.gene"; gene_name "Isoform228792_411";
chr4	Mandalorion	exon	41299407	41299600	.	-	.	transcript_id "Isoform228792_411"; gene_id "Isoform228792_411.gene"; gene_name "Isoform228792_411";
chr4	Mandalorion	CDS	41299407	41299600	.	-	.	transcript_id "Isoform228792_411"; gene_id "Isoform228792_411.gene"; gene_name "Isoform228792_411";
chr4	Mandalorion	exon	41301334	41301394	.	-	.	transcript_id "Isoform228792_411"; gene_id "Isoform228792_411.gene"; gene_name "Isoform228792_411";
chr4	Mandalorion	CDS	41301334	41301394	.	-	.	transcript_id "Isoform228792_411"; gene_id "Isoform228792_411.gene"; gene_name "Isoform228792_411";
chr4	Mandalorion	exon	41302614	41302820	.	-	.	transcript_id "Isoform228792_411"; gene_id "Isoform228792_411.gene"; gene_name "Isoform228792_411";
chr4	Mandalorion	CDS	41302614	41302820	.	-	.	transcript_id "Isoform228792_411"; gene_id "Isoform228792_411.gene"; gene_name "Isoform228792_411";
chr4	Mandalorion	exon	41313211	41313465	.	-	.	transcript_id "Isoform228792_411"; gene_id "Isoform228792_411.gene"; gene_name "Isoform228792_411";
chr4	Mandalorion	CDS	41313211	41313465	.	-	.	transcript_id "Isoform228792_411"; gene_id "Isoform228792_411.gene"; gene_name "Isoform228792_411";
chr4	Mandalorion	exon	41314488	41314821	.	-	.	transcript_id "Isoform228792_411"; gene_id "Isoform228792_411.gene"; gene_name "Isoform228792_411";
chr4	Mandalorion	start_codon	41314563	41314565	.	-	.	transcript_id "Isoform228792_411"; gene_id "Isoform228792_411.gene"; gene_name "Isoform228792_411";
chr4	Mandalorion	CDS	41314488	41314565	.	-	.	transcript_id "Isoform228792_411"; gene_id "Isoform228792_411.gene"; gene_name "Isoform228792_411";
chr4	Mandalorion	transcript	41291302	41314885	.	-	.	transcript_id "Isoform228793_163"; gene_id "Isoform228793_163.gene"; gene_name "Isoform228793_163";
chr4	Mandalorion	exon	41291302	41293214	.	-	.	transcript_id "Isoform228793_163"; gene_id "Isoform228793_163.gene"; gene_name "Isoform228793_163";
chr4	Mandalorion	CDS	41293059	41293214	.	-	.	transcript_id "Isoform228793_163"; gene_id "Isoform228793_163.gene"; gene_name "Isoform228793_163";
chr4	Mandalorion	stop_codon	41293056	41293058	.	-	.	transcript_id "Isoform228793_163"; gene_id "Isoform228793_163.gene"; gene_name "Isoform228793_163";
chr4	Mandalorion	exon	41293933	41294111	.	-	.	transcript_id "Isoform228793_163"; gene_id "Isoform228793_163.gene"; gene_name "Isoform228793_163";
chr4	Mandalorion	CDS	41293933	41294111	.	-	.	transcript_id "Isoform228793_163"; gene_id "Isoform228793_163.gene"; gene_name "Isoform228793_163";
chr4	Mandalorion	exon	41296311	41296473	.	-	.	transcript_id "Isoform228793_163"; gene_id "Isoform228793_163.gene"; gene_name "Isoform228793_163";
chr4	Mandalorion	CDS	41296311	41296473	.	-	.	transcript_id "Isoform228793_163"; gene_id "Isoform228793_163.gene"; gene_name "Isoform228793_163";
chr4	Mandalorion	exon	41298286	41298351	.	-	.	transcript_id "Isoform228793_163"; gene_id "Isoform228793_163.gene"; gene_name "Isoform228793_163";
chr4	Mandalorion	CDS	41298286	41298351	.	-	.	transcript_id "Isoform228793_163"; gene_id "Isoform228793_163.gene"; gene_name "Isoform228793_163";
chr4	Mandalorion	exon	41299407	41299600	.	-	.	transcript_id "Isoform228793_163"; gene_id "Isoform228793_163.gene"; gene_name "Isoform228793_163";
chr4	Mandalorion	CDS	41299407	41299600	.	-	.	transcript_id "Isoform228793_163"; gene_id "Isoform228793_163.gene"; gene_name "Isoform228793_163";
chr4	Mandalorion	exon	41301334	41301394	.	-	.	transcript_id "Isoform228793_163"; gene_id "Isoform228793_163.gene"; gene_name "Isoform228793_163";
chr4	Mandalorion	CDS	41301334	41301394	.	-	.	transcript_id "Isoform228793_163"; gene_id "Isoform228793_163.gene"; gene_name "Isoform228793_163";
chr4	Mandalorion	exon	41302614	41302820	.	-	.	transcript_id "Isoform228793_163"; gene_id "Isoform228793_163.gene"; gene_name "Isoform228793_163";
chr4	Mandalorion	CDS	41302614	41302820	.	-	.	transcript_id "Isoform228793_163"; gene_id "Isoform228793_163.gene"; gene_name "Isoform228793_163";
chr4	Mandalorion	exon	41313211	41313465	.	-	.	transcript_id "Isoform228793_163"; gene_id "Isoform228793_163.gene"; gene_name "Isoform228793_163";
chr4	Mandalorion	CDS	41313211	41313465	.	-	.	transcript_id "Isoform228793_163"; gene_id "Isoform228793_163.gene"; gene_name "Isoform228793_163";
chr4	Mandalorion	exon	41314488	41314885	.	-	.	transcript_id "Isoform228793_163"; gene_id "Isoform228793_163.gene"; gene_name "Isoform228793_163";
chr4	Mandalorion	start_codon	41314563	41314565	.	-	.	transcript_id "Isoform228793_163"; gene_id "Isoform228793_163.gene"; gene_name "Isoform228793_163";
chr4	Mandalorion	CDS	41314488	41314565	.	-	.	transcript_id "Isoform228793_163"; gene_id "Isoform228793_163.gene"; gene_name "Isoform228793_163";
chr4	Mandalorion	transcript	41293011	41314821	.	-	.	transcript_id "Isoform228808_553"; gene_id "Isoform228808_553.gene"; gene_name "Isoform228808_553";
chr4	Mandalorion	exon	41293011	41293214	.	-	.	transcript_id "Isoform228808_553"; gene_id "Isoform228808_553.gene"; gene_name "Isoform228808_553";
chr4	Mandalorion	CDS	41293059	41293214	.	-	.	transcript_id "Isoform228808_553"; gene_id "Isoform228808_553.gene"; gene_name "Isoform228808_553";
chr4	Mandalorion	stop_codon	41293056	41293058	.	-	.	transcript_id "Isoform228808_553"; gene_id "Isoform228808_553.gene"; gene_name "Isoform228808_553";
chr4	Mandalorion	exon	41293933	41294111	.	-	.	transcript_id "Isoform228808_553"; gene_id "Isoform228808_553.gene"; gene_name "Isoform228808_553";
chr4	Mandalorion	CDS	41293933	41294111	.	-	.	transcript_id "Isoform228808_553"; gene_id "Isoform228808_553.gene"; gene_name "Isoform228808_553";
chr4	Mandalorion	exon	41296311	41296473	.	-	.	transcript_id "Isoform228808_553"; gene_id "Isoform228808_553.gene"; gene_name "Isoform228808_553";
chr4	Mandalorion	CDS	41296311	41296473	.	-	.	transcript_id "Isoform228808_553"; gene_id "Isoform228808_553.gene"; gene_name "Isoform228808_553";
chr4	Mandalorion	exon	41298286	41298351	.	-	.	transcript_id "Isoform228808_553"; gene_id "Isoform228808_553.gene"; gene_name "Isoform228808_553";
chr4	Mandalorion	CDS	41298286	41298351	.	-	.	transcript_id "Isoform228808_553"; gene_id "Isoform228808_553.gene"; gene_name "Isoform228808_553";
chr4	Mandalorion	exon	41299407	41299600	.	-	.	transcript_id "Isoform228808_553"; gene_id "Isoform228808_553.gene"; gene_name "Isoform228808_553";
chr4	Mandalorion	CDS	41299407	41299600	.	-	.	transcript_id "Isoform228808_553"; gene_id "Isoform228808_553.gene"; gene_name "Isoform228808_553";
chr4	Mandalorion	exon	41301334	41301394	.	-	.	transcript_id "Isoform228808_553"; gene_id "Isoform228808_553.gene"; gene_name "Isoform228808_553";
chr4	Mandalorion	CDS	41301334	41301394	.	-	.	transcript_id "Isoform228808_553"; gene_id "Isoform228808_553.gene"; gene_name "Isoform228808_553";
chr4	Mandalorion	exon	41302614	41302820	.	-	.	transcript_id "Isoform228808_553"; gene_id "Isoform228808_553.gene"; gene_name "Isoform228808_553";
chr4	Mandalorion	CDS	41302614	41302820	.	-	.	transcript_id "Isoform228808_553"; gene_id "Isoform228808_553.gene"; gene_name "Isoform228808_553";
chr4	Mandalorion	exon	41313211	41313465	.	-	.	transcript_id "Isoform228808_553"; gene_id "Isoform228808_553.gene"; gene_name "Isoform228808_553";
chr4	Mandalorion	CDS	41313211	41313465	.	-	.	transcript_id "Isoform228808_553"; gene_id "Isoform228808_553.gene"; gene_name "Isoform228808_553";
chr4	Mandalorion	exon	41314488	41314821	.	-	.	transcript_id "Isoform228808_553"; gene_id "Isoform228808_553.gene"; gene_name "Isoform228808_553";
chr4	Mandalorion	start_codon	41314563	41314565	.	-	.	transcript_id "Isoform228808_553"; gene_id "Isoform228808_553.gene"; gene_name "Isoform228808_553";
chr4	Mandalorion	CDS	41314488	41314565	.	-	.	transcript_id "Isoform228808_553"; gene_id "Isoform228808_553.gene"; gene_name "Isoform228808_553";
chr4	Mandalorion	transcript	41293011	41314873	.	-	.	transcript_id "Isoform228809_232"; gene_id "Isoform228809_232.gene"; gene_name "Isoform228809_232";
chr4	Mandalorion	exon	41293011	41293214	.	-	.	transcript_id "Isoform228809_232"; gene_id "Isoform228809_232.gene"; gene_name "Isoform228809_232";
chr4	Mandalorion	CDS	41293059	41293214	.	-	.	transcript_id "Isoform228809_232"; gene_id "Isoform228809_232.gene"; gene_name "Isoform228809_232";
chr4	Mandalorion	stop_codon	41293056	41293058	.	-	.	transcript_id "Isoform228809_232"; gene_id "Isoform228809_232.gene"; gene_name "Isoform228809_232";
chr4	Mandalorion	exon	41293933	41294111	.	-	.	transcript_id "Isoform228809_232"; gene_id "Isoform228809_232.gene"; gene_name "Isoform228809_232";
chr4	Mandalorion	CDS	41293933	41294111	.	-	.	transcript_id "Isoform228809_232"; gene_id "Isoform228809_232.gene"; gene_name "Isoform228809_232";
chr4	Mandalorion	exon	41296311	41296473	.	-	.	transcript_id "Isoform228809_232"; gene_id "Isoform228809_232.gene"; gene_name "Isoform228809_232";
chr4	Mandalorion	CDS	41296311	41296473	.	-	.	transcript_id "Isoform228809_232"; gene_id "Isoform228809_232.gene"; gene_name "Isoform228809_232";
chr4	Mandalorion	exon	41298286	41298351	.	-	.	transcript_id "Isoform228809_232"; gene_id "Isoform228809_232.gene"; gene_name "Isoform228809_232";
chr4	Mandalorion	CDS	41298286	41298351	.	-	.	transcript_id "Isoform228809_232"; gene_id "Isoform228809_232.gene"; gene_name "Isoform228809_232";
chr4	Mandalorion	exon	41299407	41299600	.	-	.	transcript_id "Isoform228809_232"; gene_id "Isoform228809_232.gene"; gene_name "Isoform228809_232";
chr4	Mandalorion	CDS	41299407	41299600	.	-	.	transcript_id "Isoform228809_232"; gene_id "Isoform228809_232.gene"; gene_name "Isoform228809_232";
chr4	Mandalorion	exon	41301334	41301394	.	-	.	transcript_id "Isoform228809_232"; gene_id "Isoform228809_232.gene"; gene_name "Isoform228809_232";
chr4	Mandalorion	CDS	41301334	41301394	.	-	.	transcript_id "Isoform228809_232"; gene_id "Isoform228809_232.gene"; gene_name "Isoform228809_232";
chr4	Mandalorion	exon	41302614	41302820	.	-	.	transcript_id "Isoform228809_232"; gene_id "Isoform228809_232.gene"; gene_name "Isoform228809_232";
chr4	Mandalorion	CDS	41302614	41302820	.	-	.	transcript_id "Isoform228809_232"; gene_id "Isoform228809_232.gene"; gene_name "Isoform228809_232";
chr4	Mandalorion	exon	41313211	41313465	.	-	.	transcript_id "Isoform228809_232"; gene_id "Isoform228809_232.gene"; gene_name "Isoform228809_232";
chr4	Mandalorion	CDS	41313211	41313465	.	-	.	transcript_id "Isoform228809_232"; gene_id "Isoform228809_232.gene"; gene_name "Isoform228809_232";
chr4	Mandalorion	exon	41314488	41314873	.	-	.	transcript_id "Isoform228809_232"; gene_id "Isoform228809_232.gene"; gene_name "Isoform228809_232";
chr4	Mandalorion	start_codon	41314563	41314565	.	-	.	transcript_id "Isoform228809_232"; gene_id "Isoform228809_232.gene"; gene_name "Isoform228809_232";
chr4	Mandalorion	CDS	41314488	41314565	.	-	.	transcript_id "Isoform228809_232"; gene_id "Isoform228809_232.gene"; gene_name "Isoform228809_232";
chr4	Mandalorion	transcript	41314913	41320671	.	+	.	transcript_id "Isoform228814_3"; gene_id "Isoform228814_3.gene"; gene_name "Isoform228814_3";
chr4	Mandalorion	exon	41314913	41315142	.	+	.	transcript_id "Isoform228814_3"; gene_id "Isoform228814_3.gene"; gene_name "Isoform228814_3";
chr4	Mandalorion	exon	41320258	41320671	.	+	.	transcript_id "Isoform228814_3"; gene_id "Isoform228814_3.gene"; gene_name "Isoform228814_3";
chr4	Mandalorion	transcript	41314354	41320670	.	+	.	transcript_id "Isoform228815_6"; gene_id "Isoform228815_6.gene"; gene_name "Isoform228815_6";
chr4	Mandalorion	exon	41314354	41316902	.	+	.	transcript_id "Isoform228815_6"; gene_id "Isoform228815_6.gene"; gene_name "Isoform228815_6";
chr4	Mandalorion	exon	41320258	41320670	.	+	.	transcript_id "Isoform228815_6"; gene_id "Isoform228815_6.gene"; gene_name "Isoform228815_6";
chr4	Mandalorion	transcript	41348623	41348927	.	-	.	transcript_id "Isoform228822_18"; gene_id "Isoform228822_18.gene"; gene_name "Isoform228822_18";
chr4	Mandalorion	exon	41348623	41348927	.	-	.	transcript_id "Isoform228822_18"; gene_id "Isoform228822_18.gene"; gene_name "Isoform228822_18";
chr4	Mandalorion	transcript	41349036	41389766	.	+	.	transcript_id "Isoform228828_738"; gene_id "Isoform228828_738.gene"; gene_name "Isoform228828_738";
chr4	Mandalorion	exon	41349036	41349231	.	+	.	transcript_id "Isoform228828_738"; gene_id "Isoform228828_738.gene"; gene_name "Isoform228828_738";
chr4	Mandalorion	exon	41366890	41366930	.	+	.	transcript_id "Isoform228828_738"; gene_id "Isoform228828_738.gene"; gene_name "Isoform228828_738";
chr4	Mandalorion	start_codon	41366897	41366899	.	+	.	transcript_id "Isoform228828_738"; gene_id "Isoform228828_738.gene"; gene_name "Isoform228828_738";
chr4	Mandalorion	CDS	41366897	41366930	.	+	.	transcript_id "Isoform228828_738"; gene_id "Isoform228828_738.gene"; gene_name "Isoform228828_738";
chr4	Mandalorion	exon	41371725	41371849	.	+	.	transcript_id "Isoform228828_738"; gene_id "Isoform228828_738.gene"; gene_name "Isoform228828_738";
chr4	Mandalorion	CDS	41371725	41371849	.	+	.	transcript_id "Isoform228828_738"; gene_id "Isoform228828_738.gene"; gene_name "Isoform228828_738";
chr4	Mandalorion	exon	41378947	41379870	.	+	.	transcript_id "Isoform228828_738"; gene_id "Isoform228828_738.gene"; gene_name "Isoform228828_738";
chr4	Mandalorion	CDS	41378947	41379870	.	+	.	transcript_id "Isoform228828_738"; gene_id "Isoform228828_738.gene"; gene_name "Isoform228828_738";
chr4	Mandalorion	exon	41387175	41387357	.	+	.	transcript_id "Isoform228828_738"; gene_id "Isoform228828_738.gene"; gene_name "Isoform228828_738";
chr4	Mandalorion	CDS	41387175	41387357	.	+	.	transcript_id "Isoform228828_738"; gene_id "Isoform228828_738.gene"; gene_name "Isoform228828_738";
chr4	Mandalorion	exon	41388096	41388197	.	+	.	transcript_id "Isoform228828_738"; gene_id "Isoform228828_738.gene"; gene_name "Isoform228828_738";
chr4	Mandalorion	CDS	41388096	41388197	.	+	.	transcript_id "Isoform228828_738"; gene_id "Isoform228828_738.gene"; gene_name "Isoform228828_738";
chr4	Mandalorion	exon	41388681	41389766	.	+	.	transcript_id "Isoform228828_738"; gene_id "Isoform228828_738.gene"; gene_name "Isoform228828_738";
chr4	Mandalorion	CDS	41388681	41388818	.	+	.	transcript_id "Isoform228828_738"; gene_id "Isoform228828_738.gene"; gene_name "Isoform228828_738";
chr4	Mandalorion	stop_codon	41388819	41388821	.	+	.	transcript_id "Isoform228828_738"; gene_id "Isoform228828_738.gene"; gene_name "Isoform228828_738";
chr4	Mandalorion	transcript	41349036	41389060	.	+	.	transcript_id "Isoform228829_863"; gene_id "Isoform228829_863.gene"; gene_name "Isoform228829_863";
chr4	Mandalorion	exon	41349036	41349231	.	+	.	transcript_id "Isoform228829_863"; gene_id "Isoform228829_863.gene"; gene_name "Isoform228829_863";
chr4	Mandalorion	exon	41366890	41366930	.	+	.	transcript_id "Isoform228829_863"; gene_id "Isoform228829_863.gene"; gene_name "Isoform228829_863";
chr4	Mandalorion	start_codon	41366897	41366899	.	+	.	transcript_id "Isoform228829_863"; gene_id "Isoform228829_863.gene"; gene_name "Isoform228829_863";
chr4	Mandalorion	CDS	41366897	41366930	.	+	.	transcript_id "Isoform228829_863"; gene_id "Isoform228829_863.gene"; gene_name "Isoform228829_863";
chr4	Mandalorion	exon	41371725	41371849	.	+	.	transcript_id "Isoform228829_863"; gene_id "Isoform228829_863.gene"; gene_name "Isoform228829_863";
chr4	Mandalorion	CDS	41371725	41371849	.	+	.	transcript_id "Isoform228829_863"; gene_id "Isoform228829_863.gene"; gene_name "Isoform228829_863";
chr4	Mandalorion	exon	41378947	41379870	.	+	.	transcript_id "Isoform228829_863"; gene_id "Isoform228829_863.gene"; gene_name "Isoform228829_863";
chr4	Mandalorion	CDS	41378947	41379870	.	+	.	transcript_id "Isoform228829_863"; gene_id "Isoform228829_863.gene"; gene_name "Isoform228829_863";
chr4	Mandalorion	exon	41387175	41387357	.	+	.	transcript_id "Isoform228829_863"; gene_id "Isoform228829_863.gene"; gene_name "Isoform228829_863";
chr4	Mandalorion	CDS	41387175	41387357	.	+	.	transcript_id "Isoform228829_863"; gene_id "Isoform228829_863.gene"; gene_name "Isoform228829_863";
chr4	Mandalorion	exon	41388096	41388197	.	+	.	transcript_id "Isoform228829_863"; gene_id "Isoform228829_863.gene"; gene_name "Isoform228829_863";
chr4	Mandalorion	CDS	41388096	41388197	.	+	.	transcript_id "Isoform228829_863"; gene_id "Isoform228829_863.gene"; gene_name "Isoform228829_863";
chr4	Mandalorion	exon	41388681	41389060	.	+	.	transcript_id "Isoform228829_863"; gene_id "Isoform228829_863.gene"; gene_name "Isoform228829_863";
chr4	Mandalorion	CDS	41388681	41388818	.	+	.	transcript_id "Isoform228829_863"; gene_id "Isoform228829_863.gene"; gene_name "Isoform228829_863";
chr4	Mandalorion	stop_codon	41388819	41388821	.	+	.	transcript_id "Isoform228829_863"; gene_id "Isoform228829_863.gene"; gene_name "Isoform228829_863";
chr4	Mandalorion	transcript	41349038	41389766	.	+	.	transcript_id "Isoform228842_22"; gene_id "Isoform228842_22.gene"; gene_name "Isoform228842_22";
chr4	Mandalorion	exon	41349038	41349231	.	+	.	transcript_id "Isoform228842_22"; gene_id "Isoform228842_22.gene"; gene_name "Isoform228842_22";
chr4	Mandalorion	exon	41366890	41366930	.	+	.	transcript_id "Isoform228842_22"; gene_id "Isoform228842_22.gene"; gene_name "Isoform228842_22";
chr4	Mandalorion	exon	41371725	41371849	.	+	.	transcript_id "Isoform228842_22"; gene_id "Isoform228842_22.gene"; gene_name "Isoform228842_22";
chr4	Mandalorion	exon	41378460	41378598	.	+	.	transcript_id "Isoform228842_22"; gene_id "Isoform228842_22.gene"; gene_name "Isoform228842_22";
chr4	Mandalorion	start_codon	41378587	41378589	.	+	.	transcript_id "Isoform228842_22"; gene_id "Isoform228842_22.gene"; gene_name "Isoform228842_22";
chr4	Mandalorion	CDS	41378587	41378598	.	+	.	transcript_id "Isoform228842_22"; gene_id "Isoform228842_22.gene"; gene_name "Isoform228842_22";
chr4	Mandalorion	exon	41378947	41379870	.	+	.	transcript_id "Isoform228842_22"; gene_id "Isoform228842_22.gene"; gene_name "Isoform228842_22";
chr4	Mandalorion	CDS	41378947	41379870	.	+	.	transcript_id "Isoform228842_22"; gene_id "Isoform228842_22.gene"; gene_name "Isoform228842_22";
chr4	Mandalorion	exon	41387175	41387357	.	+	.	transcript_id "Isoform228842_22"; gene_id "Isoform228842_22.gene"; gene_name "Isoform228842_22";
chr4	Mandalorion	CDS	41387175	41387357	.	+	.	transcript_id "Isoform228842_22"; gene_id "Isoform228842_22.gene"; gene_name "Isoform228842_22";
chr4	Mandalorion	exon	41388096	41388197	.	+	.	transcript_id "Isoform228842_22"; gene_id "Isoform228842_22.gene"; gene_name "Isoform228842_22";
chr4	Mandalorion	CDS	41388096	41388197	.	+	.	transcript_id "Isoform228842_22"; gene_id "Isoform228842_22.gene"; gene_name "Isoform228842_22";
chr4	Mandalorion	exon	41388681	41389766	.	+	.	transcript_id "Isoform228842_22"; gene_id "Isoform228842_22.gene"; gene_name "Isoform228842_22";
chr4	Mandalorion	CDS	41388681	41388818	.	+	.	transcript_id "Isoform228842_22"; gene_id "Isoform228842_22.gene"; gene_name "Isoform228842_22";
chr4	Mandalorion	stop_codon	41388819	41388821	.	+	.	transcript_id "Isoform228842_22"; gene_id "Isoform228842_22.gene"; gene_name "Isoform228842_22";
chr4	Mandalorion	transcript	41349036	41389060	.	+	.	transcript_id "Isoform228851_34"; gene_id "Isoform228851_34.gene"; gene_name "Isoform228851_34";
chr4	Mandalorion	exon	41349036	41349231	.	+	.	transcript_id "Isoform228851_34"; gene_id "Isoform228851_34.gene"; gene_name "Isoform228851_34";
chr4	Mandalorion	exon	41366890	41366930	.	+	.	transcript_id "Isoform228851_34"; gene_id "Isoform228851_34.gene"; gene_name "Isoform228851_34";
chr4	Mandalorion	exon	41371725	41371849	.	+	.	transcript_id "Isoform228851_34"; gene_id "Isoform228851_34.gene"; gene_name "Isoform228851_34";
chr4	Mandalorion	exon	41378460	41378565	.	+	.	transcript_id "Isoform228851_34"; gene_id "Isoform228851_34.gene"; gene_name "Isoform228851_34";
chr4	Mandalorion	exon	41378947	41379870	.	+	.	transcript_id "Isoform228851_34"; gene_id "Isoform228851_34.gene"; gene_name "Isoform228851_34";
chr4	Mandalorion	start_codon	41379124	41379126	.	+	.	transcript_id "Isoform228851_34"; gene_id "Isoform228851_34.gene"; gene_name "Isoform228851_34";
chr4	Mandalorion	CDS	41379124	41379870	.	+	.	transcript_id "Isoform228851_34"; gene_id "Isoform228851_34.gene"; gene_name "Isoform228851_34";
chr4	Mandalorion	exon	41387175	41387357	.	+	.	transcript_id "Isoform228851_34"; gene_id "Isoform228851_34.gene"; gene_name "Isoform228851_34";
chr4	Mandalorion	CDS	41387175	41387357	.	+	.	transcript_id "Isoform228851_34"; gene_id "Isoform228851_34.gene"; gene_name "Isoform228851_34";
chr4	Mandalorion	exon	41388096	41388197	.	+	.	transcript_id "Isoform228851_34"; gene_id "Isoform228851_34.gene"; gene_name "Isoform228851_34";
chr4	Mandalorion	CDS	41388096	41388197	.	+	.	transcript_id "Isoform228851_34"; gene_id "Isoform228851_34.gene"; gene_name "Isoform228851_34";
chr4	Mandalorion	exon	41388681	41389060	.	+	.	transcript_id "Isoform228851_34"; gene_id "Isoform228851_34.gene"; gene_name "Isoform228851_34";
chr4	Mandalorion	CDS	41388681	41388818	.	+	.	transcript_id "Isoform228851_34"; gene_id "Isoform228851_34.gene"; gene_name "Isoform228851_34";
chr4	Mandalorion	stop_codon	41388819	41388821	.	+	.	transcript_id "Isoform228851_34"; gene_id "Isoform228851_34.gene"; gene_name "Isoform228851_34";
chr4	Mandalorion	transcript	41349038	41389766	.	+	.	transcript_id "Isoform228852_33"; gene_id "Isoform228852_33.gene"; gene_name "Isoform228852_33";
chr4	Mandalorion	exon	41349038	41349231	.	+	.	transcript_id "Isoform228852_33"; gene_id "Isoform228852_33.gene"; gene_name "Isoform228852_33";
chr4	Mandalorion	exon	41366890	41366930	.	+	.	transcript_id "Isoform228852_33"; gene_id "Isoform228852_33.gene"; gene_name "Isoform228852_33";
chr4	Mandalorion	exon	41371725	41371849	.	+	.	transcript_id "Isoform228852_33"; gene_id "Isoform228852_33.gene"; gene_name "Isoform228852_33";
chr4	Mandalorion	exon	41378460	41378565	.	+	.	transcript_id "Isoform228852_33"; gene_id "Isoform228852_33.gene"; gene_name "Isoform228852_33";
chr4	Mandalorion	exon	41378947	41379870	.	+	.	transcript_id "Isoform228852_33"; gene_id "Isoform228852_33.gene"; gene_name "Isoform228852_33";
chr4	Mandalorion	start_codon	41379124	41379126	.	+	.	transcript_id "Isoform228852_33"; gene_id "Isoform228852_33.gene"; gene_name "Isoform228852_33";
chr4	Mandalorion	CDS	41379124	41379870	.	+	.	transcript_id "Isoform228852_33"; gene_id "Isoform228852_33.gene"; gene_name "Isoform228852_33";
chr4	Mandalorion	exon	41387175	41387357	.	+	.	transcript_id "Isoform228852_33"; gene_id "Isoform228852_33.gene"; gene_name "Isoform228852_33";
chr4	Mandalorion	CDS	41387175	41387357	.	+	.	transcript_id "Isoform228852_33"; gene_id "Isoform228852_33.gene"; gene_name "Isoform228852_33";
chr4	Mandalorion	exon	41388096	41388197	.	+	.	transcript_id "Isoform228852_33"; gene_id "Isoform228852_33.gene"; gene_name "Isoform228852_33";
chr4	Mandalorion	CDS	41388096	41388197	.	+	.	transcript_id "Isoform228852_33"; gene_id "Isoform228852_33.gene"; gene_name "Isoform228852_33";
chr4	Mandalorion	exon	41388681	41389766	.	+	.	transcript_id "Isoform228852_33"; gene_id "Isoform228852_33.gene"; gene_name "Isoform228852_33";
chr4	Mandalorion	CDS	41388681	41388818	.	+	.	transcript_id "Isoform228852_33"; gene_id "Isoform228852_33.gene"; gene_name "Isoform228852_33";
chr4	Mandalorion	stop_codon	41388819	41388821	.	+	.	transcript_id "Isoform228852_33"; gene_id "Isoform228852_33.gene"; gene_name "Isoform228852_33";
chr4	Mandalorion	transcript	41349310	41389060	.	+	.	transcript_id "Isoform228870_35"; gene_id "Isoform228870_35.gene"; gene_name "Isoform228870_35";
chr4	Mandalorion	exon	41349310	41349427	.	+	.	transcript_id "Isoform228870_35"; gene_id "Isoform228870_35.gene"; gene_name "Isoform228870_35";
chr4	Mandalorion	exon	41366890	41366930	.	+	.	transcript_id "Isoform228870_35"; gene_id "Isoform228870_35.gene"; gene_name "Isoform228870_35";
chr4	Mandalorion	start_codon	41366897	41366899	.	+	.	transcript_id "Isoform228870_35"; gene_id "Isoform228870_35.gene"; gene_name "Isoform228870_35";
chr4	Mandalorion	CDS	41366897	41366930	.	+	.	transcript_id "Isoform228870_35"; gene_id "Isoform228870_35.gene"; gene_name "Isoform228870_35";
chr4	Mandalorion	exon	41371725	41371849	.	+	.	transcript_id "Isoform228870_35"; gene_id "Isoform228870_35.gene"; gene_name "Isoform228870_35";
chr4	Mandalorion	CDS	41371725	41371849	.	+	.	transcript_id "Isoform228870_35"; gene_id "Isoform228870_35.gene"; gene_name "Isoform228870_35";
chr4	Mandalorion	exon	41378947	41379870	.	+	.	transcript_id "Isoform228870_35"; gene_id "Isoform228870_35.gene"; gene_name "Isoform228870_35";
chr4	Mandalorion	CDS	41378947	41379870	.	+	.	transcript_id "Isoform228870_35"; gene_id "Isoform228870_35.gene"; gene_name "Isoform228870_35";
chr4	Mandalorion	exon	41387175	41387357	.	+	.	transcript_id "Isoform228870_35"; gene_id "Isoform228870_35.gene"; gene_name "Isoform228870_35";
chr4	Mandalorion	CDS	41387175	41387357	.	+	.	transcript_id "Isoform228870_35"; gene_id "Isoform228870_35.gene"; gene_name "Isoform228870_35";
chr4	Mandalorion	exon	41388096	41388197	.	+	.	transcript_id "Isoform228870_35"; gene_id "Isoform228870_35.gene"; gene_name "Isoform228870_35";
chr4	Mandalorion	CDS	41388096	41388197	.	+	.	transcript_id "Isoform228870_35"; gene_id "Isoform228870_35.gene"; gene_name "Isoform228870_35";
chr4	Mandalorion	exon	41388681	41389060	.	+	.	transcript_id "Isoform228870_35"; gene_id "Isoform228870_35.gene"; gene_name "Isoform228870_35";
chr4	Mandalorion	CDS	41388681	41388818	.	+	.	transcript_id "Isoform228870_35"; gene_id "Isoform228870_35.gene"; gene_name "Isoform228870_35";
chr4	Mandalorion	stop_codon	41388819	41388821	.	+	.	transcript_id "Isoform228870_35"; gene_id "Isoform228870_35.gene"; gene_name "Isoform228870_35";
chr4	Mandalorion	transcript	41465075	41480922	.	+	.	transcript_id "Isoform228875_19"; gene_id "Isoform228875_19.gene"; gene_name "Isoform228875_19";
chr4	Mandalorion	exon	41465075	41465180	.	+	.	transcript_id "Isoform228875_19"; gene_id "Isoform228875_19.gene"; gene_name "Isoform228875_19";
chr4	Mandalorion	exon	41477514	41477647	.	+	.	transcript_id "Isoform228875_19"; gene_id "Isoform228875_19.gene"; gene_name "Isoform228875_19";
chr4	Mandalorion	start_codon	41477521	41477523	.	+	.	transcript_id "Isoform228875_19"; gene_id "Isoform228875_19.gene"; gene_name "Isoform228875_19";
chr4	Mandalorion	CDS	41477521	41477647	.	+	.	transcript_id "Isoform228875_19"; gene_id "Isoform228875_19.gene"; gene_name "Isoform228875_19";
chr4	Mandalorion	exon	41480246	41480922	.	+	.	transcript_id "Isoform228875_19"; gene_id "Isoform228875_19.gene"; gene_name "Isoform228875_19";
chr4	Mandalorion	CDS	41480246	41480559	.	+	.	transcript_id "Isoform228875_19"; gene_id "Isoform228875_19.gene"; gene_name "Isoform228875_19";
chr4	Mandalorion	stop_codon	41480560	41480562	.	+	.	transcript_id "Isoform228875_19"; gene_id "Isoform228875_19.gene"; gene_name "Isoform228875_19";
chr4	Mandalorion	transcript	41465148	41480913	.	+	.	transcript_id "Isoform228877_627"; gene_id "Isoform228877_627.gene"; gene_name "Isoform228877_627";
chr4	Mandalorion	exon	41465148	41465180	.	+	.	transcript_id "Isoform228877_627"; gene_id "Isoform228877_627.gene"; gene_name "Isoform228877_627";
chr4	Mandalorion	exon	41477514	41477647	.	+	.	transcript_id "Isoform228877_627"; gene_id "Isoform228877_627.gene"; gene_name "Isoform228877_627";
chr4	Mandalorion	start_codon	41477521	41477523	.	+	.	transcript_id "Isoform228877_627"; gene_id "Isoform228877_627.gene"; gene_name "Isoform228877_627";
chr4	Mandalorion	CDS	41477521	41477647	.	+	.	transcript_id "Isoform228877_627"; gene_id "Isoform228877_627.gene"; gene_name "Isoform228877_627";
chr4	Mandalorion	exon	41480246	41480913	.	+	.	transcript_id "Isoform228877_627"; gene_id "Isoform228877_627.gene"; gene_name "Isoform228877_627";
chr4	Mandalorion	CDS	41480246	41480559	.	+	.	transcript_id "Isoform228877_627"; gene_id "Isoform228877_627.gene"; gene_name "Isoform228877_627";
chr4	Mandalorion	stop_codon	41480560	41480562	.	+	.	transcript_id "Isoform228877_627"; gene_id "Isoform228877_627.gene"; gene_name "Isoform228877_627";
chr4	Mandalorion	transcript	41465148	41482425	.	+	.	transcript_id "Isoform228878_27"; gene_id "Isoform228878_27.gene"; gene_name "Isoform228878_27";
chr4	Mandalorion	exon	41465148	41465180	.	+	.	transcript_id "Isoform228878_27"; gene_id "Isoform228878_27.gene"; gene_name "Isoform228878_27";
chr4	Mandalorion	exon	41477514	41477647	.	+	.	transcript_id "Isoform228878_27"; gene_id "Isoform228878_27.gene"; gene_name "Isoform228878_27";
chr4	Mandalorion	start_codon	41477521	41477523	.	+	.	transcript_id "Isoform228878_27"; gene_id "Isoform228878_27.gene"; gene_name "Isoform228878_27";
chr4	Mandalorion	CDS	41477521	41477647	.	+	.	transcript_id "Isoform228878_27"; gene_id "Isoform228878_27.gene"; gene_name "Isoform228878_27";
chr4	Mandalorion	exon	41480246	41482425	.	+	.	transcript_id "Isoform228878_27"; gene_id "Isoform228878_27.gene"; gene_name "Isoform228878_27";
chr4	Mandalorion	CDS	41480246	41480559	.	+	.	transcript_id "Isoform228878_27"; gene_id "Isoform228878_27.gene"; gene_name "Isoform228878_27";
chr4	Mandalorion	stop_codon	41480560	41480562	.	+	.	transcript_id "Isoform228878_27"; gene_id "Isoform228878_27.gene"; gene_name "Isoform228878_27";
chr4	Mandalorion	transcript	41465152	41480913	.	+	.	transcript_id "Isoform228879_17"; gene_id "Isoform228879_17.gene"; gene_name "Isoform228879_17";
chr4	Mandalorion	exon	41465152	41465180	.	+	.	transcript_id "Isoform228879_17"; gene_id "Isoform228879_17.gene"; gene_name "Isoform228879_17";
chr4	Mandalorion	exon	41466463	41466511	.	+	.	transcript_id "Isoform228879_17"; gene_id "Isoform228879_17.gene"; gene_name "Isoform228879_17";
chr4	Mandalorion	exon	41477514	41477647	.	+	.	transcript_id "Isoform228879_17"; gene_id "Isoform228879_17.gene"; gene_name "Isoform228879_17";
chr4	Mandalorion	start_codon	41477521	41477523	.	+	.	transcript_id "Isoform228879_17"; gene_id "Isoform228879_17.gene"; gene_name "Isoform228879_17";
chr4	Mandalorion	CDS	41477521	41477647	.	+	.	transcript_id "Isoform228879_17"; gene_id "Isoform228879_17.gene"; gene_name "Isoform228879_17";
chr4	Mandalorion	exon	41480246	41480913	.	+	.	transcript_id "Isoform228879_17"; gene_id "Isoform228879_17.gene"; gene_name "Isoform228879_17";
chr4	Mandalorion	CDS	41480246	41480559	.	+	.	transcript_id "Isoform228879_17"; gene_id "Isoform228879_17.gene"; gene_name "Isoform228879_17";
chr4	Mandalorion	stop_codon	41480560	41480562	.	+	.	transcript_id "Isoform228879_17"; gene_id "Isoform228879_17.gene"; gene_name "Isoform228879_17";
chr4	Mandalorion	transcript	41495601	41503100	.	-	.	transcript_id "Isoform228889_17"; gene_id "Isoform228889_17.gene"; gene_name "Isoform228889_17";
chr4	Mandalorion	exon	41495601	41499690	.	-	.	transcript_id "Isoform228889_17"; gene_id "Isoform228889_17.gene"; gene_name "Isoform228889_17";
chr4	Mandalorion	start_codon	41499626	41499628	.	-	.	transcript_id "Isoform228889_17"; gene_id "Isoform228889_17.gene"; gene_name "Isoform228889_17";
chr4	Mandalorion	CDS	41497481	41499628	.	-	.	transcript_id "Isoform228889_17"; gene_id "Isoform228889_17.gene"; gene_name "Isoform228889_17";
chr4	Mandalorion	stop_codon	41497478	41497480	.	-	.	transcript_id "Isoform228889_17"; gene_id "Isoform228889_17.gene"; gene_name "Isoform228889_17";
chr4	Mandalorion	exon	41502991	41503100	.	-	.	transcript_id "Isoform228889_17"; gene_id "Isoform228889_17.gene"; gene_name "Isoform228889_17";
chr4	Mandalorion	transcript	41517691	41569532	.	-	.	transcript_id "Isoform228898_8"; gene_id "Isoform228898_8.gene"; gene_name "Isoform228898_8";
chr4	Mandalorion	exon	41517691	41520395	.	-	.	transcript_id "Isoform228898_8"; gene_id "Isoform228898_8.gene"; gene_name "Isoform228898_8";
chr4	Mandalorion	CDS	41520243	41520395	.	-	.	transcript_id "Isoform228898_8"; gene_id "Isoform228898_8.gene"; gene_name "Isoform228898_8";
chr4	Mandalorion	stop_codon	41520240	41520242	.	-	.	transcript_id "Isoform228898_8"; gene_id "Isoform228898_8.gene"; gene_name "Isoform228898_8";
chr4	Mandalorion	exon	41520912	41520966	.	-	.	transcript_id "Isoform228898_8"; gene_id "Isoform228898_8.gene"; gene_name "Isoform228898_8";
chr4	Mandalorion	CDS	41520912	41520966	.	-	.	transcript_id "Isoform228898_8"; gene_id "Isoform228898_8.gene"; gene_name "Isoform228898_8";
chr4	Mandalorion	exon	41521612	41521692	.	-	.	transcript_id "Isoform228898_8"; gene_id "Isoform228898_8.gene"; gene_name "Isoform228898_8";
chr4	Mandalorion	CDS	41521612	41521692	.	-	.	transcript_id "Isoform228898_8"; gene_id "Isoform228898_8.gene"; gene_name "Isoform228898_8";
chr4	Mandalorion	exon	41521867	41521969	.	-	.	transcript_id "Isoform228898_8"; gene_id "Isoform228898_8.gene"; gene_name "Isoform228898_8";
chr4	Mandalorion	CDS	41521867	41521969	.	-	.	transcript_id "Isoform228898_8"; gene_id "Isoform228898_8.gene"; gene_name "Isoform228898_8";
chr4	Mandalorion	exon	41524315	41524414	.	-	.	transcript_id "Isoform228898_8"; gene_id "Isoform228898_8.gene"; gene_name "Isoform228898_8";
chr4	Mandalorion	CDS	41524315	41524414	.	-	.	transcript_id "Isoform228898_8"; gene_id "Isoform228898_8.gene"; gene_name "Isoform228898_8";
chr4	Mandalorion	exon	41569177	41569532	.	-	.	transcript_id "Isoform228898_8"; gene_id "Isoform228898_8.gene"; gene_name "Isoform228898_8";
chr4	Mandalorion	start_codon	41569234	41569236	.	-	.	transcript_id "Isoform228898_8"; gene_id "Isoform228898_8.gene"; gene_name "Isoform228898_8";
chr4	Mandalorion	CDS	41569177	41569236	.	-	.	transcript_id "Isoform228898_8"; gene_id "Isoform228898_8.gene"; gene_name "Isoform228898_8";
chr4	Mandalorion	transcript	41518945	41569515	.	-	.	transcript_id "Isoform228899_8"; gene_id "Isoform228899_8.gene"; gene_name "Isoform228899_8";
chr4	Mandalorion	exon	41518945	41520395	.	-	.	transcript_id "Isoform228899_8"; gene_id "Isoform228899_8.gene"; gene_name "Isoform228899_8";
chr4	Mandalorion	CDS	41520243	41520395	.	-	.	transcript_id "Isoform228899_8"; gene_id "Isoform228899_8.gene"; gene_name "Isoform228899_8";
chr4	Mandalorion	stop_codon	41520240	41520242	.	-	.	transcript_id "Isoform228899_8"; gene_id "Isoform228899_8.gene"; gene_name "Isoform228899_8";
chr4	Mandalorion	exon	41520912	41520966	.	-	.	transcript_id "Isoform228899_8"; gene_id "Isoform228899_8.gene"; gene_name "Isoform228899_8";
chr4	Mandalorion	CDS	41520912	41520966	.	-	.	transcript_id "Isoform228899_8"; gene_id "Isoform228899_8.gene"; gene_name "Isoform228899_8";
chr4	Mandalorion	exon	41521612	41521692	.	-	.	transcript_id "Isoform228899_8"; gene_id "Isoform228899_8.gene"; gene_name "Isoform228899_8";
chr4	Mandalorion	CDS	41521612	41521692	.	-	.	transcript_id "Isoform228899_8"; gene_id "Isoform228899_8.gene"; gene_name "Isoform228899_8";
chr4	Mandalorion	exon	41521867	41521969	.	-	.	transcript_id "Isoform228899_8"; gene_id "Isoform228899_8.gene"; gene_name "Isoform228899_8";
chr4	Mandalorion	CDS	41521867	41521969	.	-	.	transcript_id "Isoform228899_8"; gene_id "Isoform228899_8.gene"; gene_name "Isoform228899_8";
chr4	Mandalorion	exon	41524366	41524414	.	-	.	transcript_id "Isoform228899_8"; gene_id "Isoform228899_8.gene"; gene_name "Isoform228899_8";
chr4	Mandalorion	CDS	41524366	41524414	.	-	.	transcript_id "Isoform228899_8"; gene_id "Isoform228899_8.gene"; gene_name "Isoform228899_8";
chr4	Mandalorion	exon	41569177	41569515	.	-	.	transcript_id "Isoform228899_8"; gene_id "Isoform228899_8.gene"; gene_name "Isoform228899_8";
chr4	Mandalorion	start_codon	41569234	41569236	.	-	.	transcript_id "Isoform228899_8"; gene_id "Isoform228899_8.gene"; gene_name "Isoform228899_8";
chr4	Mandalorion	CDS	41569177	41569236	.	-	.	transcript_id "Isoform228899_8"; gene_id "Isoform228899_8.gene"; gene_name "Isoform228899_8";
chr4	Mandalorion	transcript	41518945	41569552	.	-	.	transcript_id "Isoform228901_15"; gene_id "Isoform228901_15.gene"; gene_name "Isoform228901_15";
chr4	Mandalorion	exon	41518945	41520398	.	-	.	transcript_id "Isoform228901_15"; gene_id "Isoform228901_15.gene"; gene_name "Isoform228901_15";
chr4	Mandalorion	CDS	41520243	41520398	.	-	.	transcript_id "Isoform228901_15"; gene_id "Isoform228901_15.gene"; gene_name "Isoform228901_15";
chr4	Mandalorion	stop_codon	41520240	41520242	.	-	.	transcript_id "Isoform228901_15"; gene_id "Isoform228901_15.gene"; gene_name "Isoform228901_15";
chr4	Mandalorion	exon	41520912	41520966	.	-	.	transcript_id "Isoform228901_15"; gene_id "Isoform228901_15.gene"; gene_name "Isoform228901_15";
chr4	Mandalorion	CDS	41520912	41520966	.	-	.	transcript_id "Isoform228901_15"; gene_id "Isoform228901_15.gene"; gene_name "Isoform228901_15";
chr4	Mandalorion	exon	41521612	41521692	.	-	.	transcript_id "Isoform228901_15"; gene_id "Isoform228901_15.gene"; gene_name "Isoform228901_15";
chr4	Mandalorion	CDS	41521612	41521692	.	-	.	transcript_id "Isoform228901_15"; gene_id "Isoform228901_15.gene"; gene_name "Isoform228901_15";
chr4	Mandalorion	exon	41521867	41521969	.	-	.	transcript_id "Isoform228901_15"; gene_id "Isoform228901_15.gene"; gene_name "Isoform228901_15";
chr4	Mandalorion	CDS	41521867	41521969	.	-	.	transcript_id "Isoform228901_15"; gene_id "Isoform228901_15.gene"; gene_name "Isoform228901_15";
chr4	Mandalorion	exon	41524315	41524414	.	-	.	transcript_id "Isoform228901_15"; gene_id "Isoform228901_15.gene"; gene_name "Isoform228901_15";
chr4	Mandalorion	CDS	41524315	41524414	.	-	.	transcript_id "Isoform228901_15"; gene_id "Isoform228901_15.gene"; gene_name "Isoform228901_15";
chr4	Mandalorion	exon	41569177	41569552	.	-	.	transcript_id "Isoform228901_15"; gene_id "Isoform228901_15.gene"; gene_name "Isoform228901_15";
chr4	Mandalorion	start_codon	41569234	41569236	.	-	.	transcript_id "Isoform228901_15"; gene_id "Isoform228901_15.gene"; gene_name "Isoform228901_15";
chr4	Mandalorion	CDS	41569177	41569236	.	-	.	transcript_id "Isoform228901_15"; gene_id "Isoform228901_15.gene"; gene_name "Isoform228901_15";
chr4	Mandalorion	transcript	41518945	41569508	.	-	.	transcript_id "Isoform228903_25"; gene_id "Isoform228903_25.gene"; gene_name "Isoform228903_25";
chr4	Mandalorion	exon	41518945	41520398	.	-	.	transcript_id "Isoform228903_25"; gene_id "Isoform228903_25.gene"; gene_name "Isoform228903_25";
chr4	Mandalorion	CDS	41520243	41520398	.	-	.	transcript_id "Isoform228903_25"; gene_id "Isoform228903_25.gene"; gene_name "Isoform228903_25";
chr4	Mandalorion	stop_codon	41520240	41520242	.	-	.	transcript_id "Isoform228903_25"; gene_id "Isoform228903_25.gene"; gene_name "Isoform228903_25";
chr4	Mandalorion	exon	41520912	41520966	.	-	.	transcript_id "Isoform228903_25"; gene_id "Isoform228903_25.gene"; gene_name "Isoform228903_25";
chr4	Mandalorion	CDS	41520912	41520966	.	-	.	transcript_id "Isoform228903_25"; gene_id "Isoform228903_25.gene"; gene_name "Isoform228903_25";
chr4	Mandalorion	exon	41521612	41521692	.	-	.	transcript_id "Isoform228903_25"; gene_id "Isoform228903_25.gene"; gene_name "Isoform228903_25";
chr4	Mandalorion	CDS	41521612	41521692	.	-	.	transcript_id "Isoform228903_25"; gene_id "Isoform228903_25.gene"; gene_name "Isoform228903_25";
chr4	Mandalorion	exon	41521867	41521969	.	-	.	transcript_id "Isoform228903_25"; gene_id "Isoform228903_25.gene"; gene_name "Isoform228903_25";
chr4	Mandalorion	CDS	41521867	41521969	.	-	.	transcript_id "Isoform228903_25"; gene_id "Isoform228903_25.gene"; gene_name "Isoform228903_25";
chr4	Mandalorion	exon	41524366	41524414	.	-	.	transcript_id "Isoform228903_25"; gene_id "Isoform228903_25.gene"; gene_name "Isoform228903_25";
chr4	Mandalorion	CDS	41524366	41524414	.	-	.	transcript_id "Isoform228903_25"; gene_id "Isoform228903_25.gene"; gene_name "Isoform228903_25";
chr4	Mandalorion	exon	41569177	41569508	.	-	.	transcript_id "Isoform228903_25"; gene_id "Isoform228903_25.gene"; gene_name "Isoform228903_25";
chr4	Mandalorion	start_codon	41569234	41569236	.	-	.	transcript_id "Isoform228903_25"; gene_id "Isoform228903_25.gene"; gene_name "Isoform228903_25";
chr4	Mandalorion	CDS	41569177	41569236	.	-	.	transcript_id "Isoform228903_25"; gene_id "Isoform228903_25.gene"; gene_name "Isoform228903_25";
chr4	Mandalorion	transcript	41518945	41569537	.	-	.	transcript_id "Isoform228904_17"; gene_id "Isoform228904_17.gene"; gene_name "Isoform228904_17";
chr4	Mandalorion	exon	41518945	41520398	.	-	.	transcript_id "Isoform228904_17"; gene_id "Isoform228904_17.gene"; gene_name "Isoform228904_17";
chr4	Mandalorion	CDS	41520243	41520398	.	-	.	transcript_id "Isoform228904_17"; gene_id "Isoform228904_17.gene"; gene_name "Isoform228904_17";
chr4	Mandalorion	stop_codon	41520240	41520242	.	-	.	transcript_id "Isoform228904_17"; gene_id "Isoform228904_17.gene"; gene_name "Isoform228904_17";
chr4	Mandalorion	exon	41520912	41520966	.	-	.	transcript_id "Isoform228904_17"; gene_id "Isoform228904_17.gene"; gene_name "Isoform228904_17";
chr4	Mandalorion	CDS	41520912	41520966	.	-	.	transcript_id "Isoform228904_17"; gene_id "Isoform228904_17.gene"; gene_name "Isoform228904_17";
chr4	Mandalorion	exon	41521612	41521692	.	-	.	transcript_id "Isoform228904_17"; gene_id "Isoform228904_17.gene"; gene_name "Isoform228904_17";
chr4	Mandalorion	CDS	41521612	41521692	.	-	.	transcript_id "Isoform228904_17"; gene_id "Isoform228904_17.gene"; gene_name "Isoform228904_17";
chr4	Mandalorion	exon	41521867	41521969	.	-	.	transcript_id "Isoform228904_17"; gene_id "Isoform228904_17.gene"; gene_name "Isoform228904_17";
chr4	Mandalorion	CDS	41521867	41521969	.	-	.	transcript_id "Isoform228904_17"; gene_id "Isoform228904_17.gene"; gene_name "Isoform228904_17";
chr4	Mandalorion	exon	41524366	41524414	.	-	.	transcript_id "Isoform228904_17"; gene_id "Isoform228904_17.gene"; gene_name "Isoform228904_17";
chr4	Mandalorion	CDS	41524366	41524414	.	-	.	transcript_id "Isoform228904_17"; gene_id "Isoform228904_17.gene"; gene_name "Isoform228904_17";
chr4	Mandalorion	exon	41569177	41569537	.	-	.	transcript_id "Isoform228904_17"; gene_id "Isoform228904_17.gene"; gene_name "Isoform228904_17";
chr4	Mandalorion	start_codon	41569234	41569236	.	-	.	transcript_id "Isoform228904_17"; gene_id "Isoform228904_17.gene"; gene_name "Isoform228904_17";
chr4	Mandalorion	CDS	41569177	41569236	.	-	.	transcript_id "Isoform228904_17"; gene_id "Isoform228904_17.gene"; gene_name "Isoform228904_17";
chr4	Mandalorion	transcript	41638144	41640106	.	-	.	transcript_id "Isoform228908_461"; gene_id "Isoform228908_461.gene"; gene_name "Isoform228908_461";
chr4	Mandalorion	exon	41638144	41639001	.	-	.	transcript_id "Isoform228908_461"; gene_id "Isoform228908_461.gene"; gene_name "Isoform228908_461";
chr4	Mandalorion	CDS	41638727	41639001	.	-	.	transcript_id "Isoform228908_461"; gene_id "Isoform228908_461.gene"; gene_name "Isoform228908_461";
chr4	Mandalorion	stop_codon	41638724	41638726	.	-	.	transcript_id "Isoform228908_461"; gene_id "Isoform228908_461.gene"; gene_name "Isoform228908_461";
chr4	Mandalorion	exon	41639914	41640106	.	-	.	transcript_id "Isoform228908_461"; gene_id "Isoform228908_461.gene"; gene_name "Isoform228908_461";
chr4	Mandalorion	start_codon	41640104	41640106	.	-	.	transcript_id "Isoform228908_461"; gene_id "Isoform228908_461.gene"; gene_name "Isoform228908_461";
chr4	Mandalorion	CDS	41639914	41640106	.	-	.	transcript_id "Isoform228908_461"; gene_id "Isoform228908_461.gene"; gene_name "Isoform228908_461";
chr4	Mandalorion	transcript	41638212	41640106	.	-	.	transcript_id "Isoform228912_1534"; gene_id "Isoform228912_1534.gene"; gene_name "Isoform228912_1534";
chr4	Mandalorion	exon	41638212	41639001	.	-	.	transcript_id "Isoform228912_1534"; gene_id "Isoform228912_1534.gene"; gene_name "Isoform228912_1534";
chr4	Mandalorion	CDS	41638727	41639001	.	-	.	transcript_id "Isoform228912_1534"; gene_id "Isoform228912_1534.gene"; gene_name "Isoform228912_1534";
chr4	Mandalorion	stop_codon	41638724	41638726	.	-	.	transcript_id "Isoform228912_1534"; gene_id "Isoform228912_1534.gene"; gene_name "Isoform228912_1534";
chr4	Mandalorion	exon	41639914	41640106	.	-	.	transcript_id "Isoform228912_1534"; gene_id "Isoform228912_1534.gene"; gene_name "Isoform228912_1534";
chr4	Mandalorion	start_codon	41640104	41640106	.	-	.	transcript_id "Isoform228912_1534"; gene_id "Isoform228912_1534.gene"; gene_name "Isoform228912_1534";
chr4	Mandalorion	CDS	41639914	41640106	.	-	.	transcript_id "Isoform228912_1534"; gene_id "Isoform228912_1534.gene"; gene_name "Isoform228912_1534";
chr4	Mandalorion	transcript	41638212	41640328	.	-	.	transcript_id "Isoform228913_21"; gene_id "Isoform228913_21.gene"; gene_name "Isoform228913_21";
chr4	Mandalorion	exon	41638212	41639001	.	-	.	transcript_id "Isoform228913_21"; gene_id "Isoform228913_21.gene"; gene_name "Isoform228913_21";
chr4	Mandalorion	exon	41639914	41640328	.	-	.	transcript_id "Isoform228913_21"; gene_id "Isoform228913_21.gene"; gene_name "Isoform228913_21";
chr4	Mandalorion	transcript	41630513	41638151	.	+	.	transcript_id "Isoform228917_3"; gene_id "Isoform228917_3.gene"; gene_name "Isoform228917_3";
chr4	Mandalorion	exon	41630513	41630676	.	+	.	transcript_id "Isoform228917_3"; gene_id "Isoform228917_3.gene"; gene_name "Isoform228917_3";
chr4	Mandalorion	start_codon	41630638	41630640	.	+	.	transcript_id "Isoform228917_3"; gene_id "Isoform228917_3.gene"; gene_name "Isoform228917_3";
chr4	Mandalorion	CDS	41630638	41630676	.	+	.	transcript_id "Isoform228917_3"; gene_id "Isoform228917_3.gene"; gene_name "Isoform228917_3";
chr4	Mandalorion	exon	41632140	41632288	.	+	.	transcript_id "Isoform228917_3"; gene_id "Isoform228917_3.gene"; gene_name "Isoform228917_3";
chr4	Mandalorion	CDS	41632140	41632288	.	+	.	transcript_id "Isoform228917_3"; gene_id "Isoform228917_3.gene"; gene_name "Isoform228917_3";
chr4	Mandalorion	exon	41632389	41632488	.	+	.	transcript_id "Isoform228917_3"; gene_id "Isoform228917_3.gene"; gene_name "Isoform228917_3";
chr4	Mandalorion	CDS	41632389	41632488	.	+	.	transcript_id "Isoform228917_3"; gene_id "Isoform228917_3.gene"; gene_name "Isoform228917_3";
chr4	Mandalorion	exon	41634962	41635147	.	+	.	transcript_id "Isoform228917_3"; gene_id "Isoform228917_3.gene"; gene_name "Isoform228917_3";
chr4	Mandalorion	CDS	41634962	41635147	.	+	.	transcript_id "Isoform228917_3"; gene_id "Isoform228917_3.gene"; gene_name "Isoform228917_3";
chr4	Mandalorion	exon	41637873	41638151	.	+	.	transcript_id "Isoform228917_3"; gene_id "Isoform228917_3.gene"; gene_name "Isoform228917_3";
chr4	Mandalorion	CDS	41637873	41637968	.	+	.	transcript_id "Isoform228917_3"; gene_id "Isoform228917_3.gene"; gene_name "Isoform228917_3";
chr4	Mandalorion	stop_codon	41637969	41637971	.	+	.	transcript_id "Isoform228917_3"; gene_id "Isoform228917_3.gene"; gene_name "Isoform228917_3";
chr4	Mandalorion	transcript	41630462	41638150	.	+	.	transcript_id "Isoform228918_6"; gene_id "Isoform228918_6.gene"; gene_name "Isoform228918_6";
chr4	Mandalorion	exon	41630462	41630676	.	+	.	transcript_id "Isoform228918_6"; gene_id "Isoform228918_6.gene"; gene_name "Isoform228918_6";
chr4	Mandalorion	exon	41632140	41632488	.	+	.	transcript_id "Isoform228918_6"; gene_id "Isoform228918_6.gene"; gene_name "Isoform228918_6";
chr4	Mandalorion	start_codon	41632396	41632398	.	+	.	transcript_id "Isoform228918_6"; gene_id "Isoform228918_6.gene"; gene_name "Isoform228918_6";
chr4	Mandalorion	CDS	41632396	41632488	.	+	.	transcript_id "Isoform228918_6"; gene_id "Isoform228918_6.gene"; gene_name "Isoform228918_6";
chr4	Mandalorion	exon	41634962	41635147	.	+	.	transcript_id "Isoform228918_6"; gene_id "Isoform228918_6.gene"; gene_name "Isoform228918_6";
chr4	Mandalorion	CDS	41634962	41635147	.	+	.	transcript_id "Isoform228918_6"; gene_id "Isoform228918_6.gene"; gene_name "Isoform228918_6";
chr4	Mandalorion	exon	41637873	41638150	.	+	.	transcript_id "Isoform228918_6"; gene_id "Isoform228918_6.gene"; gene_name "Isoform228918_6";
chr4	Mandalorion	CDS	41637873	41637968	.	+	.	transcript_id "Isoform228918_6"; gene_id "Isoform228918_6.gene"; gene_name "Isoform228918_6";
chr4	Mandalorion	stop_codon	41637969	41637971	.	+	.	transcript_id "Isoform228918_6"; gene_id "Isoform228918_6.gene"; gene_name "Isoform228918_6";
chr4	Mandalorion	transcript	41630568	41638151	.	+	.	transcript_id "Isoform228919_28"; gene_id "Isoform228919_28.gene"; gene_name "Isoform228919_28";
chr4	Mandalorion	exon	41630568	41630676	.	+	.	transcript_id "Isoform228919_28"; gene_id "Isoform228919_28.gene"; gene_name "Isoform228919_28";
chr4	Mandalorion	exon	41632140	41632488	.	+	.	transcript_id "Isoform228919_28"; gene_id "Isoform228919_28.gene"; gene_name "Isoform228919_28";
chr4	Mandalorion	start_codon	41632396	41632398	.	+	.	transcript_id "Isoform228919_28"; gene_id "Isoform228919_28.gene"; gene_name "Isoform228919_28";
chr4	Mandalorion	CDS	41632396	41632488	.	+	.	transcript_id "Isoform228919_28"; gene_id "Isoform228919_28.gene"; gene_name "Isoform228919_28";
chr4	Mandalorion	exon	41634962	41635147	.	+	.	transcript_id "Isoform228919_28"; gene_id "Isoform228919_28.gene"; gene_name "Isoform228919_28";
chr4	Mandalorion	CDS	41634962	41635147	.	+	.	transcript_id "Isoform228919_28"; gene_id "Isoform228919_28.gene"; gene_name "Isoform228919_28";
chr4	Mandalorion	exon	41637873	41638151	.	+	.	transcript_id "Isoform228919_28"; gene_id "Isoform228919_28.gene"; gene_name "Isoform228919_28";
chr4	Mandalorion	CDS	41637873	41637968	.	+	.	transcript_id "Isoform228919_28"; gene_id "Isoform228919_28.gene"; gene_name "Isoform228919_28";
chr4	Mandalorion	stop_codon	41637969	41637971	.	+	.	transcript_id "Isoform228919_28"; gene_id "Isoform228919_28.gene"; gene_name "Isoform228919_28";
chr4	Mandalorion	transcript	41631630	41638148	.	+	.	transcript_id "Isoform228922_3"; gene_id "Isoform228922_3.gene"; gene_name "Isoform228922_3";
chr4	Mandalorion	exon	41631630	41631787	.	+	.	transcript_id "Isoform228922_3"; gene_id "Isoform228922_3.gene"; gene_name "Isoform228922_3";
chr4	Mandalorion	exon	41632140	41632488	.	+	.	transcript_id "Isoform228922_3"; gene_id "Isoform228922_3.gene"; gene_name "Isoform228922_3";
chr4	Mandalorion	start_codon	41632396	41632398	.	+	.	transcript_id "Isoform228922_3"; gene_id "Isoform228922_3.gene"; gene_name "Isoform228922_3";
chr4	Mandalorion	CDS	41632396	41632488	.	+	.	transcript_id "Isoform228922_3"; gene_id "Isoform228922_3.gene"; gene_name "Isoform228922_3";
chr4	Mandalorion	exon	41634962	41635147	.	+	.	transcript_id "Isoform228922_3"; gene_id "Isoform228922_3.gene"; gene_name "Isoform228922_3";
chr4	Mandalorion	CDS	41634962	41635147	.	+	.	transcript_id "Isoform228922_3"; gene_id "Isoform228922_3.gene"; gene_name "Isoform228922_3";
chr4	Mandalorion	exon	41637873	41638148	.	+	.	transcript_id "Isoform228922_3"; gene_id "Isoform228922_3.gene"; gene_name "Isoform228922_3";
chr4	Mandalorion	CDS	41637873	41637968	.	+	.	transcript_id "Isoform228922_3"; gene_id "Isoform228922_3.gene"; gene_name "Isoform228922_3";
chr4	Mandalorion	stop_codon	41637969	41637971	.	+	.	transcript_id "Isoform228922_3"; gene_id "Isoform228922_3.gene"; gene_name "Isoform228922_3";
chr4	Mandalorion	transcript	41657500	41695475	.	-	.	transcript_id "Isoform228937_4"; gene_id "Isoform228937_4.gene"; gene_name "Isoform228937_4";
chr4	Mandalorion	exon	41657500	41658152	.	-	.	transcript_id "Isoform228937_4"; gene_id "Isoform228937_4.gene"; gene_name "Isoform228937_4";
chr4	Mandalorion	stop_codon	41658152	41658154	.	-	.	transcript_id "Isoform228937_4"; gene_id "Isoform228937_4.gene"; gene_name "Isoform228937_4";
chr4	Mandalorion	exon	41658241	41658409	.	-	.	transcript_id "Isoform228937_4"; gene_id "Isoform228937_4.gene"; gene_name "Isoform228937_4";
chr4	Mandalorion	exon	41658781	41658961	.	-	.	transcript_id "Isoform228937_4"; gene_id "Isoform228937_4.gene"; gene_name "Isoform228937_4";
chr4	Mandalorion	exon	41661973	41662136	.	-	.	transcript_id "Isoform228937_4"; gene_id "Isoform228937_4.gene"; gene_name "Isoform228937_4";
chr4	Mandalorion	exon	41663202	41663368	.	-	.	transcript_id "Isoform228937_4"; gene_id "Isoform228937_4.gene"; gene_name "Isoform228937_4";
chr4	Mandalorion	exon	41663540	41663657	.	-	.	transcript_id "Isoform228937_4"; gene_id "Isoform228937_4.gene"; gene_name "Isoform228937_4";
chr4	Mandalorion	exon	41670843	41671076	.	-	.	transcript_id "Isoform228937_4"; gene_id "Isoform228937_4.gene"; gene_name "Isoform228937_4";
chr4	Mandalorion	exon	41675020	41675104	.	-	.	transcript_id "Isoform228937_4"; gene_id "Isoform228937_4.gene"; gene_name "Isoform228937_4";
chr4	Mandalorion	start_codon	41675102	41675104	.	-	.	transcript_id "Isoform228937_4"; gene_id "Isoform228937_4.gene"; gene_name "Isoform228937_4";
chr4	Mandalorion	exon	41686797	41686886	.	-	.	transcript_id "Isoform228937_4"; gene_id "Isoform228937_4.gene"; gene_name "Isoform228937_4";
chr4	Mandalorion	exon	41695311	41695475	.	-	.	transcript_id "Isoform228937_4"; gene_id "Isoform228937_4.gene"; gene_name "Isoform228937_4";
chr4	Mandalorion	transcript	41712033	41713511	.	-	.	transcript_id "Isoform228941_1735"; gene_id "Isoform228941_1735.gene"; gene_name "Isoform228941_1735";
chr4	Mandalorion	exon	41712033	41712814	.	-	.	transcript_id "Isoform228941_1735"; gene_id "Isoform228941_1735.gene"; gene_name "Isoform228941_1735";
chr4	Mandalorion	start_codon	41712771	41712773	.	-	.	transcript_id "Isoform228941_1735"; gene_id "Isoform228941_1735.gene"; gene_name "Isoform228941_1735";
chr4	Mandalorion	CDS	41712285	41712773	.	-	.	transcript_id "Isoform228941_1735"; gene_id "Isoform228941_1735.gene"; gene_name "Isoform228941_1735";
chr4	Mandalorion	stop_codon	41712282	41712284	.	-	.	transcript_id "Isoform228941_1735"; gene_id "Isoform228941_1735.gene"; gene_name "Isoform228941_1735";
chr4	Mandalorion	exon	41713461	41713511	.	-	.	transcript_id "Isoform228941_1735"; gene_id "Isoform228941_1735.gene"; gene_name "Isoform228941_1735";
chr4	Mandalorion	transcript	41714949	41723163	.	-	.	transcript_id "Isoform228943_42"; gene_id "Isoform228943_42.gene"; gene_name "Isoform228943_42";
chr4	Mandalorion	exon	41714949	41715238	.	-	.	transcript_id "Isoform228943_42"; gene_id "Isoform228943_42.gene"; gene_name "Isoform228943_42";
chr4	Mandalorion	CDS	41715173	41715238	.	-	.	transcript_id "Isoform228943_42"; gene_id "Isoform228943_42.gene"; gene_name "Isoform228943_42";
chr4	Mandalorion	stop_codon	41715170	41715172	.	-	.	transcript_id "Isoform228943_42"; gene_id "Isoform228943_42.gene"; gene_name "Isoform228943_42";
chr4	Mandalorion	exon	41716396	41716454	.	-	.	transcript_id "Isoform228943_42"; gene_id "Isoform228943_42.gene"; gene_name "Isoform228943_42";
chr4	Mandalorion	CDS	41716396	41716454	.	-	.	transcript_id "Isoform228943_42"; gene_id "Isoform228943_42.gene"; gene_name "Isoform228943_42";
chr4	Mandalorion	exon	41717357	41717440	.	-	.	transcript_id "Isoform228943_42"; gene_id "Isoform228943_42.gene"; gene_name "Isoform228943_42";
chr4	Mandalorion	CDS	41717357	41717440	.	-	.	transcript_id "Isoform228943_42"; gene_id "Isoform228943_42.gene"; gene_name "Isoform228943_42";
chr4	Mandalorion	exon	41719837	41719923	.	-	.	transcript_id "Isoform228943_42"; gene_id "Isoform228943_42.gene"; gene_name "Isoform228943_42";
chr4	Mandalorion	CDS	41719837	41719923	.	-	.	transcript_id "Isoform228943_42"; gene_id "Isoform228943_42.gene"; gene_name "Isoform228943_42";
chr4	Mandalorion	exon	41720783	41720867	.	-	.	transcript_id "Isoform228943_42"; gene_id "Isoform228943_42.gene"; gene_name "Isoform228943_42";
chr4	Mandalorion	CDS	41720783	41720867	.	-	.	transcript_id "Isoform228943_42"; gene_id "Isoform228943_42.gene"; gene_name "Isoform228943_42";
chr4	Mandalorion	exon	41723035	41723163	.	-	.	transcript_id "Isoform228943_42"; gene_id "Isoform228943_42.gene"; gene_name "Isoform228943_42";
chr4	Mandalorion	start_codon	41723128	41723130	.	-	.	transcript_id "Isoform228943_42"; gene_id "Isoform228943_42.gene"; gene_name "Isoform228943_42";
chr4	Mandalorion	CDS	41723035	41723130	.	-	.	transcript_id "Isoform228943_42"; gene_id "Isoform228943_42.gene"; gene_name "Isoform228943_42";
chr4	Mandalorion	transcript	41714949	41723163	.	-	.	transcript_id "Isoform228948_3400"; gene_id "Isoform228948_3400.gene"; gene_name "Isoform228948_3400";
chr4	Mandalorion	exon	41714949	41715259	.	-	.	transcript_id "Isoform228948_3400"; gene_id "Isoform228948_3400.gene"; gene_name "Isoform228948_3400";
chr4	Mandalorion	CDS	41715173	41715259	.	-	.	transcript_id "Isoform228948_3400"; gene_id "Isoform228948_3400.gene"; gene_name "Isoform228948_3400";
chr4	Mandalorion	stop_codon	41715170	41715172	.	-	.	transcript_id "Isoform228948_3400"; gene_id "Isoform228948_3400.gene"; gene_name "Isoform228948_3400";
chr4	Mandalorion	exon	41715396	41715455	.	-	.	transcript_id "Isoform228948_3400"; gene_id "Isoform228948_3400.gene"; gene_name "Isoform228948_3400";
chr4	Mandalorion	CDS	41715396	41715455	.	-	.	transcript_id "Isoform228948_3400"; gene_id "Isoform228948_3400.gene"; gene_name "Isoform228948_3400";
chr4	Mandalorion	exon	41716396	41716454	.	-	.	transcript_id "Isoform228948_3400"; gene_id "Isoform228948_3400.gene"; gene_name "Isoform228948_3400";
chr4	Mandalorion	CDS	41716396	41716454	.	-	.	transcript_id "Isoform228948_3400"; gene_id "Isoform228948_3400.gene"; gene_name "Isoform228948_3400";
chr4	Mandalorion	exon	41717357	41717440	.	-	.	transcript_id "Isoform228948_3400"; gene_id "Isoform228948_3400.gene"; gene_name "Isoform228948_3400";
chr4	Mandalorion	CDS	41717357	41717440	.	-	.	transcript_id "Isoform228948_3400"; gene_id "Isoform228948_3400.gene"; gene_name "Isoform228948_3400";
chr4	Mandalorion	exon	41719837	41719923	.	-	.	transcript_id "Isoform228948_3400"; gene_id "Isoform228948_3400.gene"; gene_name "Isoform228948_3400";
chr4	Mandalorion	CDS	41719837	41719923	.	-	.	transcript_id "Isoform228948_3400"; gene_id "Isoform228948_3400.gene"; gene_name "Isoform228948_3400";
chr4	Mandalorion	exon	41720783	41720867	.	-	.	transcript_id "Isoform228948_3400"; gene_id "Isoform228948_3400.gene"; gene_name "Isoform228948_3400";
chr4	Mandalorion	CDS	41720783	41720867	.	-	.	transcript_id "Isoform228948_3400"; gene_id "Isoform228948_3400.gene"; gene_name "Isoform228948_3400";
chr4	Mandalorion	exon	41723035	41723163	.	-	.	transcript_id "Isoform228948_3400"; gene_id "Isoform228948_3400.gene"; gene_name "Isoform228948_3400";
chr4	Mandalorion	start_codon	41723128	41723130	.	-	.	transcript_id "Isoform228948_3400"; gene_id "Isoform228948_3400.gene"; gene_name "Isoform228948_3400";
chr4	Mandalorion	CDS	41723035	41723130	.	-	.	transcript_id "Isoform228948_3400"; gene_id "Isoform228948_3400.gene"; gene_name "Isoform228948_3400";
chr4	Mandalorion	transcript	41738500	41741292	.	-	.	transcript_id "Isoform228970_3487"; gene_id "Isoform228970_3487.gene"; gene_name "Isoform228970_3487";
chr4	Mandalorion	exon	41738500	41739580	.	-	.	transcript_id "Isoform228970_3487"; gene_id "Isoform228970_3487.gene"; gene_name "Isoform228970_3487";
chr4	Mandalorion	CDS	41739357	41739580	.	-	.	transcript_id "Isoform228970_3487"; gene_id "Isoform228970_3487.gene"; gene_name "Isoform228970_3487";
chr4	Mandalorion	stop_codon	41739354	41739356	.	-	.	transcript_id "Isoform228970_3487"; gene_id "Isoform228970_3487.gene"; gene_name "Isoform228970_3487";
chr4	Mandalorion	exon	41740550	41740642	.	-	.	transcript_id "Isoform228970_3487"; gene_id "Isoform228970_3487.gene"; gene_name "Isoform228970_3487";
chr4	Mandalorion	CDS	41740550	41740642	.	-	.	transcript_id "Isoform228970_3487"; gene_id "Isoform228970_3487.gene"; gene_name "Isoform228970_3487";
chr4	Mandalorion	exon	41740776	41740976	.	-	.	transcript_id "Isoform228970_3487"; gene_id "Isoform228970_3487.gene"; gene_name "Isoform228970_3487";
chr4	Mandalorion	CDS	41740776	41740976	.	-	.	transcript_id "Isoform228970_3487"; gene_id "Isoform228970_3487.gene"; gene_name "Isoform228970_3487";
chr4	Mandalorion	exon	41741102	41741292	.	-	.	transcript_id "Isoform228970_3487"; gene_id "Isoform228970_3487.gene"; gene_name "Isoform228970_3487";
chr4	Mandalorion	start_codon	41741250	41741252	.	-	.	transcript_id "Isoform228970_3487"; gene_id "Isoform228970_3487.gene"; gene_name "Isoform228970_3487";
chr4	Mandalorion	CDS	41741102	41741252	.	-	.	transcript_id "Isoform228970_3487"; gene_id "Isoform228970_3487.gene"; gene_name "Isoform228970_3487";
chr4	Mandalorion	transcript	41738500	41741320	.	-	.	transcript_id "Isoform228971_2063"; gene_id "Isoform228971_2063.gene"; gene_name "Isoform228971_2063";
chr4	Mandalorion	exon	41738500	41739580	.	-	.	transcript_id "Isoform228971_2063"; gene_id "Isoform228971_2063.gene"; gene_name "Isoform228971_2063";
chr4	Mandalorion	CDS	41739357	41739580	.	-	.	transcript_id "Isoform228971_2063"; gene_id "Isoform228971_2063.gene"; gene_name "Isoform228971_2063";
chr4	Mandalorion	stop_codon	41739354	41739356	.	-	.	transcript_id "Isoform228971_2063"; gene_id "Isoform228971_2063.gene"; gene_name "Isoform228971_2063";
chr4	Mandalorion	exon	41740550	41740642	.	-	.	transcript_id "Isoform228971_2063"; gene_id "Isoform228971_2063.gene"; gene_name "Isoform228971_2063";
chr4	Mandalorion	CDS	41740550	41740642	.	-	.	transcript_id "Isoform228971_2063"; gene_id "Isoform228971_2063.gene"; gene_name "Isoform228971_2063";
chr4	Mandalorion	exon	41740776	41740976	.	-	.	transcript_id "Isoform228971_2063"; gene_id "Isoform228971_2063.gene"; gene_name "Isoform228971_2063";
chr4	Mandalorion	CDS	41740776	41740976	.	-	.	transcript_id "Isoform228971_2063"; gene_id "Isoform228971_2063.gene"; gene_name "Isoform228971_2063";
chr4	Mandalorion	exon	41741102	41741320	.	-	.	transcript_id "Isoform228971_2063"; gene_id "Isoform228971_2063.gene"; gene_name "Isoform228971_2063";
chr4	Mandalorion	start_codon	41741250	41741252	.	-	.	transcript_id "Isoform228971_2063"; gene_id "Isoform228971_2063.gene"; gene_name "Isoform228971_2063";
chr4	Mandalorion	CDS	41741102	41741252	.	-	.	transcript_id "Isoform228971_2063"; gene_id "Isoform228971_2063.gene"; gene_name "Isoform228971_2063";
chr4	Mandalorion	transcript	41738500	41745108	.	-	.	transcript_id "Isoform228976_83"; gene_id "Isoform228976_83.gene"; gene_name "Isoform228976_83";
chr4	Mandalorion	exon	41738500	41739580	.	-	.	transcript_id "Isoform228976_83"; gene_id "Isoform228976_83.gene"; gene_name "Isoform228976_83";
chr4	Mandalorion	CDS	41739357	41739580	.	-	.	transcript_id "Isoform228976_83"; gene_id "Isoform228976_83.gene"; gene_name "Isoform228976_83";
chr4	Mandalorion	stop_codon	41739354	41739356	.	-	.	transcript_id "Isoform228976_83"; gene_id "Isoform228976_83.gene"; gene_name "Isoform228976_83";
chr4	Mandalorion	exon	41740550	41740642	.	-	.	transcript_id "Isoform228976_83"; gene_id "Isoform228976_83.gene"; gene_name "Isoform228976_83";
chr4	Mandalorion	CDS	41740550	41740642	.	-	.	transcript_id "Isoform228976_83"; gene_id "Isoform228976_83.gene"; gene_name "Isoform228976_83";
chr4	Mandalorion	exon	41740776	41740976	.	-	.	transcript_id "Isoform228976_83"; gene_id "Isoform228976_83.gene"; gene_name "Isoform228976_83";
chr4	Mandalorion	start_codon	41740849	41740851	.	-	.	transcript_id "Isoform228976_83"; gene_id "Isoform228976_83.gene"; gene_name "Isoform228976_83";
chr4	Mandalorion	CDS	41740776	41740851	.	-	.	transcript_id "Isoform228976_83"; gene_id "Isoform228976_83.gene"; gene_name "Isoform228976_83";
chr4	Mandalorion	exon	41745002	41745108	.	-	.	transcript_id "Isoform228976_83"; gene_id "Isoform228976_83.gene"; gene_name "Isoform228976_83";
chr4	Mandalorion	transcript	41738500	41741292	.	-	.	transcript_id "Isoform228980_76"; gene_id "Isoform228980_76.gene"; gene_name "Isoform228980_76";
chr4	Mandalorion	exon	41738500	41739580	.	-	.	transcript_id "Isoform228980_76"; gene_id "Isoform228980_76.gene"; gene_name "Isoform228980_76";
chr4	Mandalorion	exon	41740550	41740642	.	-	.	transcript_id "Isoform228980_76"; gene_id "Isoform228980_76.gene"; gene_name "Isoform228980_76";
chr4	Mandalorion	CDS	41740630	41740642	.	-	.	transcript_id "Isoform228980_76"; gene_id "Isoform228980_76.gene"; gene_name "Isoform228980_76";
chr4	Mandalorion	stop_codon	41740627	41740629	.	-	.	transcript_id "Isoform228980_76"; gene_id "Isoform228980_76.gene"; gene_name "Isoform228980_76";
chr4	Mandalorion	exon	41740823	41740976	.	-	.	transcript_id "Isoform228980_76"; gene_id "Isoform228980_76.gene"; gene_name "Isoform228980_76";
chr4	Mandalorion	CDS	41740823	41740976	.	-	.	transcript_id "Isoform228980_76"; gene_id "Isoform228980_76.gene"; gene_name "Isoform228980_76";
chr4	Mandalorion	exon	41741102	41741292	.	-	.	transcript_id "Isoform228980_76"; gene_id "Isoform228980_76.gene"; gene_name "Isoform228980_76";
chr4	Mandalorion	start_codon	41741250	41741252	.	-	.	transcript_id "Isoform228980_76"; gene_id "Isoform228980_76.gene"; gene_name "Isoform228980_76";
chr4	Mandalorion	CDS	41741102	41741252	.	-	.	transcript_id "Isoform228980_76"; gene_id "Isoform228980_76.gene"; gene_name "Isoform228980_76";
chr4	Mandalorion	transcript	41753968	41755725	.	-	.	transcript_id "Isoform228989_15"; gene_id "Isoform228989_15.gene"; gene_name "Isoform228989_15";
chr4	Mandalorion	exon	41753968	41755088	.	-	.	transcript_id "Isoform228989_15"; gene_id "Isoform228989_15.gene"; gene_name "Isoform228989_15";
chr4	Mandalorion	exon	41755169	41755375	.	-	.	transcript_id "Isoform228989_15"; gene_id "Isoform228989_15.gene"; gene_name "Isoform228989_15";
chr4	Mandalorion	exon	41755539	41755725	.	-	.	transcript_id "Isoform228989_15"; gene_id "Isoform228989_15.gene"; gene_name "Isoform228989_15";
chr4	Mandalorion	transcript	41753976	41756144	.	-	.	transcript_id "Isoform228990_3"; gene_id "Isoform228990_3.gene"; gene_name "Isoform228990_3";
chr4	Mandalorion	exon	41753976	41755088	.	-	.	transcript_id "Isoform228990_3"; gene_id "Isoform228990_3.gene"; gene_name "Isoform228990_3";
chr4	Mandalorion	exon	41755169	41755375	.	-	.	transcript_id "Isoform228990_3"; gene_id "Isoform228990_3.gene"; gene_name "Isoform228990_3";
chr4	Mandalorion	exon	41755539	41756144	.	-	.	transcript_id "Isoform228990_3"; gene_id "Isoform228990_3.gene"; gene_name "Isoform228990_3";
chr4	Mandalorion	transcript	41769478	41773550	.	-	.	transcript_id "Isoform228995_108"; gene_id "Isoform228995_108.gene"; gene_name "Isoform228995_108";
chr4	Mandalorion	exon	41769478	41769654	.	-	.	transcript_id "Isoform228995_108"; gene_id "Isoform228995_108.gene"; gene_name "Isoform228995_108";
chr4	Mandalorion	CDS	41769501	41769654	.	-	.	transcript_id "Isoform228995_108"; gene_id "Isoform228995_108.gene"; gene_name "Isoform228995_108";
chr4	Mandalorion	stop_codon	41769498	41769500	.	-	.	transcript_id "Isoform228995_108"; gene_id "Isoform228995_108.gene"; gene_name "Isoform228995_108";
chr4	Mandalorion	exon	41769844	41769976	.	-	.	transcript_id "Isoform228995_108"; gene_id "Isoform228995_108.gene"; gene_name "Isoform228995_108";
chr4	Mandalorion	CDS	41769844	41769976	.	-	.	transcript_id "Isoform228995_108"; gene_id "Isoform228995_108.gene"; gene_name "Isoform228995_108";
chr4	Mandalorion	exon	41771138	41773550	.	-	.	transcript_id "Isoform228995_108"; gene_id "Isoform228995_108.gene"; gene_name "Isoform228995_108";
chr4	Mandalorion	start_codon	41771229	41771231	.	-	.	transcript_id "Isoform228995_108"; gene_id "Isoform228995_108.gene"; gene_name "Isoform228995_108";
chr4	Mandalorion	CDS	41771138	41771231	.	-	.	transcript_id "Isoform228995_108"; gene_id "Isoform228995_108.gene"; gene_name "Isoform228995_108";
chr4	Mandalorion	transcript	41769478	41773539	.	-	.	transcript_id "Isoform228998_19"; gene_id "Isoform228998_19.gene"; gene_name "Isoform228998_19";
chr4	Mandalorion	exon	41769478	41769654	.	-	.	transcript_id "Isoform228998_19"; gene_id "Isoform228998_19.gene"; gene_name "Isoform228998_19";
chr4	Mandalorion	CDS	41769501	41769654	.	-	.	transcript_id "Isoform228998_19"; gene_id "Isoform228998_19.gene"; gene_name "Isoform228998_19";
chr4	Mandalorion	stop_codon	41769498	41769500	.	-	.	transcript_id "Isoform228998_19"; gene_id "Isoform228998_19.gene"; gene_name "Isoform228998_19";
chr4	Mandalorion	exon	41769844	41769976	.	-	.	transcript_id "Isoform228998_19"; gene_id "Isoform228998_19.gene"; gene_name "Isoform228998_19";
chr4	Mandalorion	start_codon	41769888	41769890	.	-	.	transcript_id "Isoform228998_19"; gene_id "Isoform228998_19.gene"; gene_name "Isoform228998_19";
chr4	Mandalorion	CDS	41769844	41769890	.	-	.	transcript_id "Isoform228998_19"; gene_id "Isoform228998_19.gene"; gene_name "Isoform228998_19";
chr4	Mandalorion	exon	41771138	41771213	.	-	.	transcript_id "Isoform228998_19"; gene_id "Isoform228998_19.gene"; gene_name "Isoform228998_19";
chr4	Mandalorion	exon	41773465	41773539	.	-	.	transcript_id "Isoform228998_19"; gene_id "Isoform228998_19.gene"; gene_name "Isoform228998_19";
chr4	Mandalorion	transcript	41769478	41773539	.	-	.	transcript_id "Isoform229000_149"; gene_id "Isoform229000_149.gene"; gene_name "Isoform229000_149";
chr4	Mandalorion	exon	41769478	41769654	.	-	.	transcript_id "Isoform229000_149"; gene_id "Isoform229000_149.gene"; gene_name "Isoform229000_149";
chr4	Mandalorion	CDS	41769501	41769654	.	-	.	transcript_id "Isoform229000_149"; gene_id "Isoform229000_149.gene"; gene_name "Isoform229000_149";
chr4	Mandalorion	stop_codon	41769498	41769500	.	-	.	transcript_id "Isoform229000_149"; gene_id "Isoform229000_149.gene"; gene_name "Isoform229000_149";
chr4	Mandalorion	exon	41769844	41769976	.	-	.	transcript_id "Isoform229000_149"; gene_id "Isoform229000_149.gene"; gene_name "Isoform229000_149";
chr4	Mandalorion	CDS	41769844	41769976	.	-	.	transcript_id "Isoform229000_149"; gene_id "Isoform229000_149.gene"; gene_name "Isoform229000_149";
chr4	Mandalorion	exon	41771138	41771235	.	-	.	transcript_id "Isoform229000_149"; gene_id "Isoform229000_149.gene"; gene_name "Isoform229000_149";
chr4	Mandalorion	start_codon	41771229	41771231	.	-	.	transcript_id "Isoform229000_149"; gene_id "Isoform229000_149.gene"; gene_name "Isoform229000_149";
chr4	Mandalorion	CDS	41771138	41771231	.	-	.	transcript_id "Isoform229000_149"; gene_id "Isoform229000_149.gene"; gene_name "Isoform229000_149";
chr4	Mandalorion	exon	41773465	41773539	.	-	.	transcript_id "Isoform229000_149"; gene_id "Isoform229000_149.gene"; gene_name "Isoform229000_149";
chr4	Mandalorion	transcript	41769478	41773876	.	-	.	transcript_id "Isoform229004_19"; gene_id "Isoform229004_19.gene"; gene_name "Isoform229004_19";
chr4	Mandalorion	exon	41769478	41769654	.	-	.	transcript_id "Isoform229004_19"; gene_id "Isoform229004_19.gene"; gene_name "Isoform229004_19";
chr4	Mandalorion	CDS	41769501	41769654	.	-	.	transcript_id "Isoform229004_19"; gene_id "Isoform229004_19.gene"; gene_name "Isoform229004_19";
chr4	Mandalorion	stop_codon	41769498	41769500	.	-	.	transcript_id "Isoform229004_19"; gene_id "Isoform229004_19.gene"; gene_name "Isoform229004_19";
chr4	Mandalorion	exon	41769844	41769976	.	-	.	transcript_id "Isoform229004_19"; gene_id "Isoform229004_19.gene"; gene_name "Isoform229004_19";
chr4	Mandalorion	CDS	41769844	41769976	.	-	.	transcript_id "Isoform229004_19"; gene_id "Isoform229004_19.gene"; gene_name "Isoform229004_19";
chr4	Mandalorion	exon	41771138	41771235	.	-	.	transcript_id "Isoform229004_19"; gene_id "Isoform229004_19.gene"; gene_name "Isoform229004_19";
chr4	Mandalorion	CDS	41771138	41771235	.	-	.	transcript_id "Isoform229004_19"; gene_id "Isoform229004_19.gene"; gene_name "Isoform229004_19";
chr4	Mandalorion	exon	41773465	41773524	.	-	.	transcript_id "Isoform229004_19"; gene_id "Isoform229004_19.gene"; gene_name "Isoform229004_19";
chr4	Mandalorion	CDS	41773465	41773524	.	-	.	transcript_id "Isoform229004_19"; gene_id "Isoform229004_19.gene"; gene_name "Isoform229004_19";
chr4	Mandalorion	exon	41773736	41773876	.	-	.	transcript_id "Isoform229004_19"; gene_id "Isoform229004_19.gene"; gene_name "Isoform229004_19";
chr4	Mandalorion	start_codon	41773780	41773782	.	-	.	transcript_id "Isoform229004_19"; gene_id "Isoform229004_19.gene"; gene_name "Isoform229004_19";
chr4	Mandalorion	CDS	41773736	41773782	.	-	.	transcript_id "Isoform229004_19"; gene_id "Isoform229004_19.gene"; gene_name "Isoform229004_19";
chr4	Mandalorion	transcript	41769478	41774170	.	-	.	transcript_id "Isoform229008_40"; gene_id "Isoform229008_40.gene"; gene_name "Isoform229008_40";
chr4	Mandalorion	exon	41769478	41769654	.	-	.	transcript_id "Isoform229008_40"; gene_id "Isoform229008_40.gene"; gene_name "Isoform229008_40";
chr4	Mandalorion	CDS	41769501	41769654	.	-	.	transcript_id "Isoform229008_40"; gene_id "Isoform229008_40.gene"; gene_name "Isoform229008_40";
chr4	Mandalorion	stop_codon	41769498	41769500	.	-	.	transcript_id "Isoform229008_40"; gene_id "Isoform229008_40.gene"; gene_name "Isoform229008_40";
chr4	Mandalorion	exon	41769844	41769976	.	-	.	transcript_id "Isoform229008_40"; gene_id "Isoform229008_40.gene"; gene_name "Isoform229008_40";
chr4	Mandalorion	CDS	41769844	41769976	.	-	.	transcript_id "Isoform229008_40"; gene_id "Isoform229008_40.gene"; gene_name "Isoform229008_40";
chr4	Mandalorion	exon	41771138	41771235	.	-	.	transcript_id "Isoform229008_40"; gene_id "Isoform229008_40.gene"; gene_name "Isoform229008_40";
chr4	Mandalorion	CDS	41771138	41771235	.	-	.	transcript_id "Isoform229008_40"; gene_id "Isoform229008_40.gene"; gene_name "Isoform229008_40";
chr4	Mandalorion	exon	41773465	41773524	.	-	.	transcript_id "Isoform229008_40"; gene_id "Isoform229008_40.gene"; gene_name "Isoform229008_40";
chr4	Mandalorion	CDS	41773465	41773524	.	-	.	transcript_id "Isoform229008_40"; gene_id "Isoform229008_40.gene"; gene_name "Isoform229008_40";
chr4	Mandalorion	exon	41773736	41773803	.	-	.	transcript_id "Isoform229008_40"; gene_id "Isoform229008_40.gene"; gene_name "Isoform229008_40";
chr4	Mandalorion	start_codon	41773780	41773782	.	-	.	transcript_id "Isoform229008_40"; gene_id "Isoform229008_40.gene"; gene_name "Isoform229008_40";
chr4	Mandalorion	CDS	41773736	41773782	.	-	.	transcript_id "Isoform229008_40"; gene_id "Isoform229008_40.gene"; gene_name "Isoform229008_40";
chr4	Mandalorion	exon	41774100	41774170	.	-	.	transcript_id "Isoform229008_40"; gene_id "Isoform229008_40.gene"; gene_name "Isoform229008_40";
chr4	Mandalorion	transcript	41769478	41773539	.	-	.	transcript_id "Isoform229009_57"; gene_id "Isoform229009_57.gene"; gene_name "Isoform229009_57";
chr4	Mandalorion	exon	41769478	41769654	.	-	.	transcript_id "Isoform229009_57"; gene_id "Isoform229009_57.gene"; gene_name "Isoform229009_57";
chr4	Mandalorion	CDS	41769501	41769654	.	-	.	transcript_id "Isoform229009_57"; gene_id "Isoform229009_57.gene"; gene_name "Isoform229009_57";
chr4	Mandalorion	stop_codon	41769498	41769500	.	-	.	transcript_id "Isoform229009_57"; gene_id "Isoform229009_57.gene"; gene_name "Isoform229009_57";
chr4	Mandalorion	exon	41769844	41769976	.	-	.	transcript_id "Isoform229009_57"; gene_id "Isoform229009_57.gene"; gene_name "Isoform229009_57";
chr4	Mandalorion	CDS	41769844	41769976	.	-	.	transcript_id "Isoform229009_57"; gene_id "Isoform229009_57.gene"; gene_name "Isoform229009_57";
chr4	Mandalorion	exon	41771138	41771290	.	-	.	transcript_id "Isoform229009_57"; gene_id "Isoform229009_57.gene"; gene_name "Isoform229009_57";
chr4	Mandalorion	start_codon	41771229	41771231	.	-	.	transcript_id "Isoform229009_57"; gene_id "Isoform229009_57.gene"; gene_name "Isoform229009_57";
chr4	Mandalorion	CDS	41771138	41771231	.	-	.	transcript_id "Isoform229009_57"; gene_id "Isoform229009_57.gene"; gene_name "Isoform229009_57";
chr4	Mandalorion	exon	41773465	41773539	.	-	.	transcript_id "Isoform229009_57"; gene_id "Isoform229009_57.gene"; gene_name "Isoform229009_57";
chr4	Mandalorion	transcript	41769478	41773550	.	-	.	transcript_id "Isoform229013_82"; gene_id "Isoform229013_82.gene"; gene_name "Isoform229013_82";
chr4	Mandalorion	exon	41769478	41769654	.	-	.	transcript_id "Isoform229013_82"; gene_id "Isoform229013_82.gene"; gene_name "Isoform229013_82";
chr4	Mandalorion	CDS	41769501	41769654	.	-	.	transcript_id "Isoform229013_82"; gene_id "Isoform229013_82.gene"; gene_name "Isoform229013_82";
chr4	Mandalorion	stop_codon	41769498	41769500	.	-	.	transcript_id "Isoform229013_82"; gene_id "Isoform229013_82.gene"; gene_name "Isoform229013_82";
chr4	Mandalorion	exon	41769844	41769976	.	-	.	transcript_id "Isoform229013_82"; gene_id "Isoform229013_82.gene"; gene_name "Isoform229013_82";
chr4	Mandalorion	CDS	41769844	41769976	.	-	.	transcript_id "Isoform229013_82"; gene_id "Isoform229013_82.gene"; gene_name "Isoform229013_82";
chr4	Mandalorion	exon	41771138	41771295	.	-	.	transcript_id "Isoform229013_82"; gene_id "Isoform229013_82.gene"; gene_name "Isoform229013_82";
chr4	Mandalorion	start_codon	41771229	41771231	.	-	.	transcript_id "Isoform229013_82"; gene_id "Isoform229013_82.gene"; gene_name "Isoform229013_82";
chr4	Mandalorion	CDS	41771138	41771231	.	-	.	transcript_id "Isoform229013_82"; gene_id "Isoform229013_82.gene"; gene_name "Isoform229013_82";
chr4	Mandalorion	exon	41773465	41773550	.	-	.	transcript_id "Isoform229013_82"; gene_id "Isoform229013_82.gene"; gene_name "Isoform229013_82";
chr4	Mandalorion	transcript	41769478	41773901	.	-	.	transcript_id "Isoform229014_8"; gene_id "Isoform229014_8.gene"; gene_name "Isoform229014_8";
chr4	Mandalorion	exon	41769478	41769654	.	-	.	transcript_id "Isoform229014_8"; gene_id "Isoform229014_8.gene"; gene_name "Isoform229014_8";
chr4	Mandalorion	CDS	41769501	41769654	.	-	.	transcript_id "Isoform229014_8"; gene_id "Isoform229014_8.gene"; gene_name "Isoform229014_8";
chr4	Mandalorion	stop_codon	41769498	41769500	.	-	.	transcript_id "Isoform229014_8"; gene_id "Isoform229014_8.gene"; gene_name "Isoform229014_8";
chr4	Mandalorion	exon	41769844	41769976	.	-	.	transcript_id "Isoform229014_8"; gene_id "Isoform229014_8.gene"; gene_name "Isoform229014_8";
chr4	Mandalorion	CDS	41769844	41769976	.	-	.	transcript_id "Isoform229014_8"; gene_id "Isoform229014_8.gene"; gene_name "Isoform229014_8";
chr4	Mandalorion	exon	41771138	41771295	.	-	.	transcript_id "Isoform229014_8"; gene_id "Isoform229014_8.gene"; gene_name "Isoform229014_8";
chr4	Mandalorion	start_codon	41771229	41771231	.	-	.	transcript_id "Isoform229014_8"; gene_id "Isoform229014_8.gene"; gene_name "Isoform229014_8";
chr4	Mandalorion	CDS	41771138	41771231	.	-	.	transcript_id "Isoform229014_8"; gene_id "Isoform229014_8.gene"; gene_name "Isoform229014_8";
chr4	Mandalorion	exon	41773465	41773524	.	-	.	transcript_id "Isoform229014_8"; gene_id "Isoform229014_8.gene"; gene_name "Isoform229014_8";
chr4	Mandalorion	exon	41773736	41773901	.	-	.	transcript_id "Isoform229014_8"; gene_id "Isoform229014_8.gene"; gene_name "Isoform229014_8";
chr4	Mandalorion	transcript	41769471	41773896	.	-	.	transcript_id "Isoform229016_8"; gene_id "Isoform229016_8.gene"; gene_name "Isoform229016_8";
chr4	Mandalorion	exon	41769471	41769654	.	-	.	transcript_id "Isoform229016_8"; gene_id "Isoform229016_8.gene"; gene_name "Isoform229016_8";
chr4	Mandalorion	CDS	41769501	41769654	.	-	.	transcript_id "Isoform229016_8"; gene_id "Isoform229016_8.gene"; gene_name "Isoform229016_8";
chr4	Mandalorion	stop_codon	41769498	41769500	.	-	.	transcript_id "Isoform229016_8"; gene_id "Isoform229016_8.gene"; gene_name "Isoform229016_8";
chr4	Mandalorion	exon	41769844	41769976	.	-	.	transcript_id "Isoform229016_8"; gene_id "Isoform229016_8.gene"; gene_name "Isoform229016_8";
chr4	Mandalorion	CDS	41769844	41769976	.	-	.	transcript_id "Isoform229016_8"; gene_id "Isoform229016_8.gene"; gene_name "Isoform229016_8";
chr4	Mandalorion	exon	41771138	41773524	.	-	.	transcript_id "Isoform229016_8"; gene_id "Isoform229016_8.gene"; gene_name "Isoform229016_8";
chr4	Mandalorion	start_codon	41771229	41771231	.	-	.	transcript_id "Isoform229016_8"; gene_id "Isoform229016_8.gene"; gene_name "Isoform229016_8";
chr4	Mandalorion	CDS	41771138	41771231	.	-	.	transcript_id "Isoform229016_8"; gene_id "Isoform229016_8.gene"; gene_name "Isoform229016_8";
chr4	Mandalorion	exon	41773736	41773896	.	-	.	transcript_id "Isoform229016_8"; gene_id "Isoform229016_8.gene"; gene_name "Isoform229016_8";
chr4	Mandalorion	transcript	41773189	41774167	.	-	.	transcript_id "Isoform229020_30"; gene_id "Isoform229020_30.gene"; gene_name "Isoform229020_30";
chr4	Mandalorion	exon	41773189	41773350	.	-	.	transcript_id "Isoform229020_30"; gene_id "Isoform229020_30.gene"; gene_name "Isoform229020_30";
chr4	Mandalorion	exon	41773465	41773524	.	-	.	transcript_id "Isoform229020_30"; gene_id "Isoform229020_30.gene"; gene_name "Isoform229020_30";
chr4	Mandalorion	exon	41773736	41773803	.	-	.	transcript_id "Isoform229020_30"; gene_id "Isoform229020_30.gene"; gene_name "Isoform229020_30";
chr4	Mandalorion	exon	41774100	41774167	.	-	.	transcript_id "Isoform229020_30"; gene_id "Isoform229020_30.gene"; gene_name "Isoform229020_30";
chr4	Mandalorion	transcript	41773189	41774170	.	-	.	transcript_id "Isoform229021_10"; gene_id "Isoform229021_10.gene"; gene_name "Isoform229021_10";
chr4	Mandalorion	exon	41773189	41773524	.	-	.	transcript_id "Isoform229021_10"; gene_id "Isoform229021_10.gene"; gene_name "Isoform229021_10";
chr4	Mandalorion	exon	41773736	41773803	.	-	.	transcript_id "Isoform229021_10"; gene_id "Isoform229021_10.gene"; gene_name "Isoform229021_10";
chr4	Mandalorion	exon	41774100	41774170	.	-	.	transcript_id "Isoform229021_10"; gene_id "Isoform229021_10.gene"; gene_name "Isoform229021_10";
chr4	Mandalorion	transcript	41791785	41793843	.	-	.	transcript_id "Isoform229022_6"; gene_id "Isoform229022_6.gene"; gene_name "Isoform229022_6";
chr4	Mandalorion	exon	41791785	41792027	.	-	.	transcript_id "Isoform229022_6"; gene_id "Isoform229022_6.gene"; gene_name "Isoform229022_6";
chr4	Mandalorion	exon	41792116	41792209	.	-	.	transcript_id "Isoform229022_6"; gene_id "Isoform229022_6.gene"; gene_name "Isoform229022_6";
chr4	Mandalorion	exon	41792427	41792559	.	-	.	transcript_id "Isoform229022_6"; gene_id "Isoform229022_6.gene"; gene_name "Isoform229022_6";
chr4	Mandalorion	exon	41793544	41793843	.	-	.	transcript_id "Isoform229022_6"; gene_id "Isoform229022_6.gene"; gene_name "Isoform229022_6";
chr4	Mandalorion	transcript	42568087	42570092	.	-	.	transcript_id "Isoform229023_20"; gene_id "Isoform229023_20.gene"; gene_name "Isoform229023_20";
chr4	Mandalorion	exon	42568087	42568330	.	-	.	transcript_id "Isoform229023_20"; gene_id "Isoform229023_20.gene"; gene_name "Isoform229023_20";
chr4	Mandalorion	exon	42568419	42568512	.	-	.	transcript_id "Isoform229023_20"; gene_id "Isoform229023_20.gene"; gene_name "Isoform229023_20";
chr4	Mandalorion	exon	42568730	42568862	.	-	.	transcript_id "Isoform229023_20"; gene_id "Isoform229023_20.gene"; gene_name "Isoform229023_20";
chr4	Mandalorion	exon	42569836	42570092	.	-	.	transcript_id "Isoform229023_20"; gene_id "Isoform229023_20.gene"; gene_name "Isoform229023_20";
chr4	Mandalorion	transcript	42656002	42660861	.	-	.	transcript_id "Isoform229024_3"; gene_id "Isoform229024_3.gene"; gene_name "Isoform229024_3";
chr4	Mandalorion	exon	42656002	42656395	.	-	.	transcript_id "Isoform229024_3"; gene_id "Isoform229024_3.gene"; gene_name "Isoform229024_3";
chr4	Mandalorion	CDS	42656358	42656395	.	-	.	transcript_id "Isoform229024_3"; gene_id "Isoform229024_3.gene"; gene_name "Isoform229024_3";
chr4	Mandalorion	stop_codon	42656355	42656357	.	-	.	transcript_id "Isoform229024_3"; gene_id "Isoform229024_3.gene"; gene_name "Isoform229024_3";
chr4	Mandalorion	exon	42656908	42656990	.	-	.	transcript_id "Isoform229024_3"; gene_id "Isoform229024_3.gene"; gene_name "Isoform229024_3";
chr4	Mandalorion	CDS	42656908	42656990	.	-	.	transcript_id "Isoform229024_3"; gene_id "Isoform229024_3.gene"; gene_name "Isoform229024_3";
chr4	Mandalorion	exon	42657218	42657314	.	-	.	transcript_id "Isoform229024_3"; gene_id "Isoform229024_3.gene"; gene_name "Isoform229024_3";
chr4	Mandalorion	CDS	42657218	42657314	.	-	.	transcript_id "Isoform229024_3"; gene_id "Isoform229024_3.gene"; gene_name "Isoform229024_3";
chr4	Mandalorion	exon	42657412	42657537	.	-	.	transcript_id "Isoform229024_3"; gene_id "Isoform229024_3.gene"; gene_name "Isoform229024_3";
chr4	Mandalorion	CDS	42657412	42657537	.	-	.	transcript_id "Isoform229024_3"; gene_id "Isoform229024_3.gene"; gene_name "Isoform229024_3";
chr4	Mandalorion	exon	42657883	42658024	.	-	.	transcript_id "Isoform229024_3"; gene_id "Isoform229024_3.gene"; gene_name "Isoform229024_3";
chr4	Mandalorion	CDS	42657883	42658024	.	-	.	transcript_id "Isoform229024_3"; gene_id "Isoform229024_3.gene"; gene_name "Isoform229024_3";
chr4	Mandalorion	exon	42659201	42659364	.	-	.	transcript_id "Isoform229024_3"; gene_id "Isoform229024_3.gene"; gene_name "Isoform229024_3";
chr4	Mandalorion	CDS	42659201	42659364	.	-	.	transcript_id "Isoform229024_3"; gene_id "Isoform229024_3.gene"; gene_name "Isoform229024_3";
chr4	Mandalorion	exon	42659921	42660087	.	-	.	transcript_id "Isoform229024_3"; gene_id "Isoform229024_3.gene"; gene_name "Isoform229024_3";
chr4	Mandalorion	CDS	42659921	42660087	.	-	.	transcript_id "Isoform229024_3"; gene_id "Isoform229024_3.gene"; gene_name "Isoform229024_3";
chr4	Mandalorion	exon	42660166	42660198	.	-	.	transcript_id "Isoform229024_3"; gene_id "Isoform229024_3.gene"; gene_name "Isoform229024_3";
chr4	Mandalorion	CDS	42660166	42660198	.	-	.	transcript_id "Isoform229024_3"; gene_id "Isoform229024_3.gene"; gene_name "Isoform229024_3";
chr4	Mandalorion	exon	42660352	42660466	.	-	.	transcript_id "Isoform229024_3"; gene_id "Isoform229024_3.gene"; gene_name "Isoform229024_3";
chr4	Mandalorion	CDS	42660352	42660466	.	-	.	transcript_id "Isoform229024_3"; gene_id "Isoform229024_3.gene"; gene_name "Isoform229024_3";
chr4	Mandalorion	exon	42660595	42660861	.	-	.	transcript_id "Isoform229024_3"; gene_id "Isoform229024_3.gene"; gene_name "Isoform229024_3";
chr4	Mandalorion	start_codon	42660614	42660616	.	-	.	transcript_id "Isoform229024_3"; gene_id "Isoform229024_3.gene"; gene_name "Isoform229024_3";
chr4	Mandalorion	CDS	42660595	42660616	.	-	.	transcript_id "Isoform229024_3"; gene_id "Isoform229024_3.gene"; gene_name "Isoform229024_3";
chr4	Mandalorion	transcript	42656004	42666378	.	-	.	transcript_id "Isoform229025_3"; gene_id "Isoform229025_3.gene"; gene_name "Isoform229025_3";
chr4	Mandalorion	exon	42656004	42656395	.	-	.	transcript_id "Isoform229025_3"; gene_id "Isoform229025_3.gene"; gene_name "Isoform229025_3";
chr4	Mandalorion	CDS	42656358	42656395	.	-	.	transcript_id "Isoform229025_3"; gene_id "Isoform229025_3.gene"; gene_name "Isoform229025_3";
chr4	Mandalorion	stop_codon	42656355	42656357	.	-	.	transcript_id "Isoform229025_3"; gene_id "Isoform229025_3.gene"; gene_name "Isoform229025_3";
chr4	Mandalorion	exon	42656908	42656990	.	-	.	transcript_id "Isoform229025_3"; gene_id "Isoform229025_3.gene"; gene_name "Isoform229025_3";
chr4	Mandalorion	CDS	42656908	42656990	.	-	.	transcript_id "Isoform229025_3"; gene_id "Isoform229025_3.gene"; gene_name "Isoform229025_3";
chr4	Mandalorion	exon	42657218	42657314	.	-	.	transcript_id "Isoform229025_3"; gene_id "Isoform229025_3.gene"; gene_name "Isoform229025_3";
chr4	Mandalorion	CDS	42657218	42657314	.	-	.	transcript_id "Isoform229025_3"; gene_id "Isoform229025_3.gene"; gene_name "Isoform229025_3";
chr4	Mandalorion	exon	42657412	42657537	.	-	.	transcript_id "Isoform229025_3"; gene_id "Isoform229025_3.gene"; gene_name "Isoform229025_3";
chr4	Mandalorion	CDS	42657412	42657537	.	-	.	transcript_id "Isoform229025_3"; gene_id "Isoform229025_3.gene"; gene_name "Isoform229025_3";
chr4	Mandalorion	exon	42657883	42658024	.	-	.	transcript_id "Isoform229025_3"; gene_id "Isoform229025_3.gene"; gene_name "Isoform229025_3";
chr4	Mandalorion	CDS	42657883	42658024	.	-	.	transcript_id "Isoform229025_3"; gene_id "Isoform229025_3.gene"; gene_name "Isoform229025_3";
chr4	Mandalorion	exon	42659201	42659364	.	-	.	transcript_id "Isoform229025_3"; gene_id "Isoform229025_3.gene"; gene_name "Isoform229025_3";
chr4	Mandalorion	CDS	42659201	42659364	.	-	.	transcript_id "Isoform229025_3"; gene_id "Isoform229025_3.gene"; gene_name "Isoform229025_3";
chr4	Mandalorion	exon	42659921	42660087	.	-	.	transcript_id "Isoform229025_3"; gene_id "Isoform229025_3.gene"; gene_name "Isoform229025_3";
chr4	Mandalorion	CDS	42659921	42660087	.	-	.	transcript_id "Isoform229025_3"; gene_id "Isoform229025_3.gene"; gene_name "Isoform229025_3";
chr4	Mandalorion	exon	42660166	42660198	.	-	.	transcript_id "Isoform229025_3"; gene_id "Isoform229025_3.gene"; gene_name "Isoform229025_3";
chr4	Mandalorion	CDS	42660166	42660198	.	-	.	transcript_id "Isoform229025_3"; gene_id "Isoform229025_3.gene"; gene_name "Isoform229025_3";
chr4	Mandalorion	exon	42660352	42660466	.	-	.	transcript_id "Isoform229025_3"; gene_id "Isoform229025_3.gene"; gene_name "Isoform229025_3";
chr4	Mandalorion	CDS	42660352	42660466	.	-	.	transcript_id "Isoform229025_3"; gene_id "Isoform229025_3.gene"; gene_name "Isoform229025_3";
chr4	Mandalorion	exon	42660595	42660764	.	-	.	transcript_id "Isoform229025_3"; gene_id "Isoform229025_3.gene"; gene_name "Isoform229025_3";
chr4	Mandalorion	CDS	42660595	42660764	.	-	.	transcript_id "Isoform229025_3"; gene_id "Isoform229025_3.gene"; gene_name "Isoform229025_3";
chr4	Mandalorion	exon	42661590	42661650	.	-	.	transcript_id "Isoform229025_3"; gene_id "Isoform229025_3.gene"; gene_name "Isoform229025_3";
chr4	Mandalorion	CDS	42661590	42661650	.	-	.	transcript_id "Isoform229025_3"; gene_id "Isoform229025_3.gene"; gene_name "Isoform229025_3";
chr4	Mandalorion	exon	42661794	42661893	.	-	.	transcript_id "Isoform229025_3"; gene_id "Isoform229025_3.gene"; gene_name "Isoform229025_3";
chr4	Mandalorion	start_codon	42661891	42661893	.	-	.	transcript_id "Isoform229025_3"; gene_id "Isoform229025_3.gene"; gene_name "Isoform229025_3";
chr4	Mandalorion	CDS	42661794	42661893	.	-	.	transcript_id "Isoform229025_3"; gene_id "Isoform229025_3.gene"; gene_name "Isoform229025_3";
chr4	Mandalorion	exon	42665635	42665762	.	-	.	transcript_id "Isoform229025_3"; gene_id "Isoform229025_3.gene"; gene_name "Isoform229025_3";
chr4	Mandalorion	exon	42666251	42666378	.	-	.	transcript_id "Isoform229025_3"; gene_id "Isoform229025_3.gene"; gene_name "Isoform229025_3";
chr4	Mandalorion	transcript	41755243	41758681	.	+	.	transcript_id "Isoform229027_50"; gene_id "Isoform229027_50.gene"; gene_name "Isoform229027_50";
chr4	Mandalorion	exon	41755243	41755652	.	+	.	transcript_id "Isoform229027_50"; gene_id "Isoform229027_50.gene"; gene_name "Isoform229027_50";
chr4	Mandalorion	exon	41755961	41756130	.	+	.	transcript_id "Isoform229027_50"; gene_id "Isoform229027_50.gene"; gene_name "Isoform229027_50";
chr4	Mandalorion	exon	41756344	41756422	.	+	.	transcript_id "Isoform229027_50"; gene_id "Isoform229027_50.gene"; gene_name "Isoform229027_50";
chr4	Mandalorion	exon	41756513	41756561	.	+	.	transcript_id "Isoform229027_50"; gene_id "Isoform229027_50.gene"; gene_name "Isoform229027_50";
chr4	Mandalorion	exon	41756682	41756811	.	+	.	transcript_id "Isoform229027_50"; gene_id "Isoform229027_50.gene"; gene_name "Isoform229027_50";
chr4	Mandalorion	start_codon	41756689	41756691	.	+	.	transcript_id "Isoform229027_50"; gene_id "Isoform229027_50.gene"; gene_name "Isoform229027_50";
chr4	Mandalorion	CDS	41756689	41756811	.	+	.	transcript_id "Isoform229027_50"; gene_id "Isoform229027_50.gene"; gene_name "Isoform229027_50";
chr4	Mandalorion	exon	41756939	41756995	.	+	.	transcript_id "Isoform229027_50"; gene_id "Isoform229027_50.gene"; gene_name "Isoform229027_50";
chr4	Mandalorion	CDS	41756939	41756995	.	+	.	transcript_id "Isoform229027_50"; gene_id "Isoform229027_50.gene"; gene_name "Isoform229027_50";
chr4	Mandalorion	exon	41757156	41757278	.	+	.	transcript_id "Isoform229027_50"; gene_id "Isoform229027_50.gene"; gene_name "Isoform229027_50";
chr4	Mandalorion	CDS	41757156	41757278	.	+	.	transcript_id "Isoform229027_50"; gene_id "Isoform229027_50.gene"; gene_name "Isoform229027_50";
chr4	Mandalorion	exon	41757460	41757592	.	+	.	transcript_id "Isoform229027_50"; gene_id "Isoform229027_50.gene"; gene_name "Isoform229027_50";
chr4	Mandalorion	CDS	41757460	41757592	.	+	.	transcript_id "Isoform229027_50"; gene_id "Isoform229027_50.gene"; gene_name "Isoform229027_50";
chr4	Mandalorion	exon	41757695	41757778	.	+	.	transcript_id "Isoform229027_50"; gene_id "Isoform229027_50.gene"; gene_name "Isoform229027_50";
chr4	Mandalorion	CDS	41757695	41757778	.	+	.	transcript_id "Isoform229027_50"; gene_id "Isoform229027_50.gene"; gene_name "Isoform229027_50";
chr4	Mandalorion	exon	41758084	41758238	.	+	.	transcript_id "Isoform229027_50"; gene_id "Isoform229027_50.gene"; gene_name "Isoform229027_50";
chr4	Mandalorion	CDS	41758084	41758238	.	+	.	transcript_id "Isoform229027_50"; gene_id "Isoform229027_50.gene"; gene_name "Isoform229027_50";
chr4	Mandalorion	exon	41758503	41758681	.	+	.	transcript_id "Isoform229027_50"; gene_id "Isoform229027_50.gene"; gene_name "Isoform229027_50";
chr4	Mandalorion	CDS	41758503	41758580	.	+	.	transcript_id "Isoform229027_50"; gene_id "Isoform229027_50.gene"; gene_name "Isoform229027_50";
chr4	Mandalorion	stop_codon	41758581	41758583	.	+	.	transcript_id "Isoform229027_50"; gene_id "Isoform229027_50.gene"; gene_name "Isoform229027_50";
chr4	Mandalorion	transcript	41755313	41758681	.	+	.	transcript_id "Isoform229030_111"; gene_id "Isoform229030_111.gene"; gene_name "Isoform229030_111";
chr4	Mandalorion	exon	41755313	41755652	.	+	.	transcript_id "Isoform229030_111"; gene_id "Isoform229030_111.gene"; gene_name "Isoform229030_111";
chr4	Mandalorion	exon	41755961	41756130	.	+	.	transcript_id "Isoform229030_111"; gene_id "Isoform229030_111.gene"; gene_name "Isoform229030_111";
chr4	Mandalorion	exon	41756344	41756422	.	+	.	transcript_id "Isoform229030_111"; gene_id "Isoform229030_111.gene"; gene_name "Isoform229030_111";
chr4	Mandalorion	exon	41756513	41756561	.	+	.	transcript_id "Isoform229030_111"; gene_id "Isoform229030_111.gene"; gene_name "Isoform229030_111";
chr4	Mandalorion	exon	41756682	41756811	.	+	.	transcript_id "Isoform229030_111"; gene_id "Isoform229030_111.gene"; gene_name "Isoform229030_111";
chr4	Mandalorion	start_codon	41756689	41756691	.	+	.	transcript_id "Isoform229030_111"; gene_id "Isoform229030_111.gene"; gene_name "Isoform229030_111";
chr4	Mandalorion	CDS	41756689	41756811	.	+	.	transcript_id "Isoform229030_111"; gene_id "Isoform229030_111.gene"; gene_name "Isoform229030_111";
chr4	Mandalorion	exon	41756939	41756995	.	+	.	transcript_id "Isoform229030_111"; gene_id "Isoform229030_111.gene"; gene_name "Isoform229030_111";
chr4	Mandalorion	CDS	41756939	41756995	.	+	.	transcript_id "Isoform229030_111"; gene_id "Isoform229030_111.gene"; gene_name "Isoform229030_111";
chr4	Mandalorion	exon	41757156	41757278	.	+	.	transcript_id "Isoform229030_111"; gene_id "Isoform229030_111.gene"; gene_name "Isoform229030_111";
chr4	Mandalorion	CDS	41757156	41757278	.	+	.	transcript_id "Isoform229030_111"; gene_id "Isoform229030_111.gene"; gene_name "Isoform229030_111";
chr4	Mandalorion	exon	41757460	41757592	.	+	.	transcript_id "Isoform229030_111"; gene_id "Isoform229030_111.gene"; gene_name "Isoform229030_111";
chr4	Mandalorion	CDS	41757460	41757592	.	+	.	transcript_id "Isoform229030_111"; gene_id "Isoform229030_111.gene"; gene_name "Isoform229030_111";
chr4	Mandalorion	exon	41757695	41757778	.	+	.	transcript_id "Isoform229030_111"; gene_id "Isoform229030_111.gene"; gene_name "Isoform229030_111";
chr4	Mandalorion	CDS	41757695	41757778	.	+	.	transcript_id "Isoform229030_111"; gene_id "Isoform229030_111.gene"; gene_name "Isoform229030_111";
chr4	Mandalorion	exon	41758084	41758238	.	+	.	transcript_id "Isoform229030_111"; gene_id "Isoform229030_111.gene"; gene_name "Isoform229030_111";
chr4	Mandalorion	CDS	41758084	41758238	.	+	.	transcript_id "Isoform229030_111"; gene_id "Isoform229030_111.gene"; gene_name "Isoform229030_111";
chr4	Mandalorion	exon	41758503	41758681	.	+	.	transcript_id "Isoform229030_111"; gene_id "Isoform229030_111.gene"; gene_name "Isoform229030_111";
chr4	Mandalorion	CDS	41758503	41758580	.	+	.	transcript_id "Isoform229030_111"; gene_id "Isoform229030_111.gene"; gene_name "Isoform229030_111";
chr4	Mandalorion	stop_codon	41758581	41758583	.	+	.	transcript_id "Isoform229030_111"; gene_id "Isoform229030_111.gene"; gene_name "Isoform229030_111";
chr4	Mandalorion	transcript	41755243	41758681	.	+	.	transcript_id "Isoform229057_118"; gene_id "Isoform229057_118.gene"; gene_name "Isoform229057_118";
chr4	Mandalorion	exon	41755243	41755652	.	+	.	transcript_id "Isoform229057_118"; gene_id "Isoform229057_118.gene"; gene_name "Isoform229057_118";
chr4	Mandalorion	start_codon	41755628	41755630	.	+	.	transcript_id "Isoform229057_118"; gene_id "Isoform229057_118.gene"; gene_name "Isoform229057_118";
chr4	Mandalorion	CDS	41755628	41755652	.	+	.	transcript_id "Isoform229057_118"; gene_id "Isoform229057_118.gene"; gene_name "Isoform229057_118";
chr4	Mandalorion	exon	41755961	41756130	.	+	.	transcript_id "Isoform229057_118"; gene_id "Isoform229057_118.gene"; gene_name "Isoform229057_118";
chr4	Mandalorion	CDS	41755961	41756130	.	+	.	transcript_id "Isoform229057_118"; gene_id "Isoform229057_118.gene"; gene_name "Isoform229057_118";
chr4	Mandalorion	exon	41756347	41756422	.	+	.	transcript_id "Isoform229057_118"; gene_id "Isoform229057_118.gene"; gene_name "Isoform229057_118";
chr4	Mandalorion	CDS	41756347	41756422	.	+	.	transcript_id "Isoform229057_118"; gene_id "Isoform229057_118.gene"; gene_name "Isoform229057_118";
chr4	Mandalorion	exon	41756513	41756561	.	+	.	transcript_id "Isoform229057_118"; gene_id "Isoform229057_118.gene"; gene_name "Isoform229057_118";
chr4	Mandalorion	CDS	41756513	41756561	.	+	.	transcript_id "Isoform229057_118"; gene_id "Isoform229057_118.gene"; gene_name "Isoform229057_118";
chr4	Mandalorion	exon	41756682	41756811	.	+	.	transcript_id "Isoform229057_118"; gene_id "Isoform229057_118.gene"; gene_name "Isoform229057_118";
chr4	Mandalorion	CDS	41756682	41756811	.	+	.	transcript_id "Isoform229057_118"; gene_id "Isoform229057_118.gene"; gene_name "Isoform229057_118";
chr4	Mandalorion	exon	41756939	41756995	.	+	.	transcript_id "Isoform229057_118"; gene_id "Isoform229057_118.gene"; gene_name "Isoform229057_118";
chr4	Mandalorion	CDS	41756939	41756995	.	+	.	transcript_id "Isoform229057_118"; gene_id "Isoform229057_118.gene"; gene_name "Isoform229057_118";
chr4	Mandalorion	exon	41757156	41757278	.	+	.	transcript_id "Isoform229057_118"; gene_id "Isoform229057_118.gene"; gene_name "Isoform229057_118";
chr4	Mandalorion	CDS	41757156	41757278	.	+	.	transcript_id "Isoform229057_118"; gene_id "Isoform229057_118.gene"; gene_name "Isoform229057_118";
chr4	Mandalorion	exon	41757460	41757592	.	+	.	transcript_id "Isoform229057_118"; gene_id "Isoform229057_118.gene"; gene_name "Isoform229057_118";
chr4	Mandalorion	CDS	41757460	41757592	.	+	.	transcript_id "Isoform229057_118"; gene_id "Isoform229057_118.gene"; gene_name "Isoform229057_118";
chr4	Mandalorion	exon	41757695	41757778	.	+	.	transcript_id "Isoform229057_118"; gene_id "Isoform229057_118.gene"; gene_name "Isoform229057_118";
chr4	Mandalorion	CDS	41757695	41757778	.	+	.	transcript_id "Isoform229057_118"; gene_id "Isoform229057_118.gene"; gene_name "Isoform229057_118";
chr4	Mandalorion	exon	41758084	41758238	.	+	.	transcript_id "Isoform229057_118"; gene_id "Isoform229057_118.gene"; gene_name "Isoform229057_118";
chr4	Mandalorion	CDS	41758084	41758238	.	+	.	transcript_id "Isoform229057_118"; gene_id "Isoform229057_118.gene"; gene_name "Isoform229057_118";
chr4	Mandalorion	exon	41758503	41758681	.	+	.	transcript_id "Isoform229057_118"; gene_id "Isoform229057_118.gene"; gene_name "Isoform229057_118";
chr4	Mandalorion	CDS	41758503	41758580	.	+	.	transcript_id "Isoform229057_118"; gene_id "Isoform229057_118.gene"; gene_name "Isoform229057_118";
chr4	Mandalorion	stop_codon	41758581	41758583	.	+	.	transcript_id "Isoform229057_118"; gene_id "Isoform229057_118.gene"; gene_name "Isoform229057_118";
chr4	Mandalorion	transcript	41755313	41758681	.	+	.	transcript_id "Isoform229061_632"; gene_id "Isoform229061_632.gene"; gene_name "Isoform229061_632";
chr4	Mandalorion	exon	41755313	41755652	.	+	.	transcript_id "Isoform229061_632"; gene_id "Isoform229061_632.gene"; gene_name "Isoform229061_632";
chr4	Mandalorion	start_codon	41755628	41755630	.	+	.	transcript_id "Isoform229061_632"; gene_id "Isoform229061_632.gene"; gene_name "Isoform229061_632";
chr4	Mandalorion	CDS	41755628	41755652	.	+	.	transcript_id "Isoform229061_632"; gene_id "Isoform229061_632.gene"; gene_name "Isoform229061_632";
chr4	Mandalorion	exon	41755961	41756130	.	+	.	transcript_id "Isoform229061_632"; gene_id "Isoform229061_632.gene"; gene_name "Isoform229061_632";
chr4	Mandalorion	CDS	41755961	41756130	.	+	.	transcript_id "Isoform229061_632"; gene_id "Isoform229061_632.gene"; gene_name "Isoform229061_632";
chr4	Mandalorion	exon	41756347	41756422	.	+	.	transcript_id "Isoform229061_632"; gene_id "Isoform229061_632.gene"; gene_name "Isoform229061_632";
chr4	Mandalorion	CDS	41756347	41756422	.	+	.	transcript_id "Isoform229061_632"; gene_id "Isoform229061_632.gene"; gene_name "Isoform229061_632";
chr4	Mandalorion	exon	41756513	41756561	.	+	.	transcript_id "Isoform229061_632"; gene_id "Isoform229061_632.gene"; gene_name "Isoform229061_632";
chr4	Mandalorion	CDS	41756513	41756561	.	+	.	transcript_id "Isoform229061_632"; gene_id "Isoform229061_632.gene"; gene_name "Isoform229061_632";
chr4	Mandalorion	exon	41756682	41756811	.	+	.	transcript_id "Isoform229061_632"; gene_id "Isoform229061_632.gene"; gene_name "Isoform229061_632";
chr4	Mandalorion	CDS	41756682	41756811	.	+	.	transcript_id "Isoform229061_632"; gene_id "Isoform229061_632.gene"; gene_name "Isoform229061_632";
chr4	Mandalorion	exon	41756939	41756995	.	+	.	transcript_id "Isoform229061_632"; gene_id "Isoform229061_632.gene"; gene_name "Isoform229061_632";
chr4	Mandalorion	CDS	41756939	41756995	.	+	.	transcript_id "Isoform229061_632"; gene_id "Isoform229061_632.gene"; gene_name "Isoform229061_632";
chr4	Mandalorion	exon	41757156	41757278	.	+	.	transcript_id "Isoform229061_632"; gene_id "Isoform229061_632.gene"; gene_name "Isoform229061_632";
chr4	Mandalorion	CDS	41757156	41757278	.	+	.	transcript_id "Isoform229061_632"; gene_id "Isoform229061_632.gene"; gene_name "Isoform229061_632";
chr4	Mandalorion	exon	41757460	41757592	.	+	.	transcript_id "Isoform229061_632"; gene_id "Isoform229061_632.gene"; gene_name "Isoform229061_632";
chr4	Mandalorion	CDS	41757460	41757592	.	+	.	transcript_id "Isoform229061_632"; gene_id "Isoform229061_632.gene"; gene_name "Isoform229061_632";
chr4	Mandalorion	exon	41757695	41757778	.	+	.	transcript_id "Isoform229061_632"; gene_id "Isoform229061_632.gene"; gene_name "Isoform229061_632";
chr4	Mandalorion	CDS	41757695	41757778	.	+	.	transcript_id "Isoform229061_632"; gene_id "Isoform229061_632.gene"; gene_name "Isoform229061_632";
chr4	Mandalorion	exon	41758084	41758238	.	+	.	transcript_id "Isoform229061_632"; gene_id "Isoform229061_632.gene"; gene_name "Isoform229061_632";
chr4	Mandalorion	CDS	41758084	41758238	.	+	.	transcript_id "Isoform229061_632"; gene_id "Isoform229061_632.gene"; gene_name "Isoform229061_632";
chr4	Mandalorion	exon	41758503	41758681	.	+	.	transcript_id "Isoform229061_632"; gene_id "Isoform229061_632.gene"; gene_name "Isoform229061_632";
chr4	Mandalorion	CDS	41758503	41758580	.	+	.	transcript_id "Isoform229061_632"; gene_id "Isoform229061_632.gene"; gene_name "Isoform229061_632";
chr4	Mandalorion	stop_codon	41758581	41758583	.	+	.	transcript_id "Isoform229061_632"; gene_id "Isoform229061_632.gene"; gene_name "Isoform229061_632";
chr4	Mandalorion	transcript	41755589	41758685	.	+	.	transcript_id "Isoform229070_1306"; gene_id "Isoform229070_1306.gene"; gene_name "Isoform229070_1306";
chr4	Mandalorion	exon	41755589	41755652	.	+	.	transcript_id "Isoform229070_1306"; gene_id "Isoform229070_1306.gene"; gene_name "Isoform229070_1306";
chr4	Mandalorion	start_codon	41755628	41755630	.	+	.	transcript_id "Isoform229070_1306"; gene_id "Isoform229070_1306.gene"; gene_name "Isoform229070_1306";
chr4	Mandalorion	CDS	41755628	41755652	.	+	.	transcript_id "Isoform229070_1306"; gene_id "Isoform229070_1306.gene"; gene_name "Isoform229070_1306";
chr4	Mandalorion	exon	41755961	41756130	.	+	.	transcript_id "Isoform229070_1306"; gene_id "Isoform229070_1306.gene"; gene_name "Isoform229070_1306";
chr4	Mandalorion	CDS	41755961	41756130	.	+	.	transcript_id "Isoform229070_1306"; gene_id "Isoform229070_1306.gene"; gene_name "Isoform229070_1306";
chr4	Mandalorion	exon	41756347	41756422	.	+	.	transcript_id "Isoform229070_1306"; gene_id "Isoform229070_1306.gene"; gene_name "Isoform229070_1306";
chr4	Mandalorion	CDS	41756347	41756422	.	+	.	transcript_id "Isoform229070_1306"; gene_id "Isoform229070_1306.gene"; gene_name "Isoform229070_1306";
chr4	Mandalorion	exon	41756513	41756561	.	+	.	transcript_id "Isoform229070_1306"; gene_id "Isoform229070_1306.gene"; gene_name "Isoform229070_1306";
chr4	Mandalorion	CDS	41756513	41756561	.	+	.	transcript_id "Isoform229070_1306"; gene_id "Isoform229070_1306.gene"; gene_name "Isoform229070_1306";
chr4	Mandalorion	exon	41756682	41756811	.	+	.	transcript_id "Isoform229070_1306"; gene_id "Isoform229070_1306.gene"; gene_name "Isoform229070_1306";
chr4	Mandalorion	CDS	41756682	41756811	.	+	.	transcript_id "Isoform229070_1306"; gene_id "Isoform229070_1306.gene"; gene_name "Isoform229070_1306";
chr4	Mandalorion	exon	41756939	41756995	.	+	.	transcript_id "Isoform229070_1306"; gene_id "Isoform229070_1306.gene"; gene_name "Isoform229070_1306";
chr4	Mandalorion	CDS	41756939	41756995	.	+	.	transcript_id "Isoform229070_1306"; gene_id "Isoform229070_1306.gene"; gene_name "Isoform229070_1306";
chr4	Mandalorion	exon	41757156	41757278	.	+	.	transcript_id "Isoform229070_1306"; gene_id "Isoform229070_1306.gene"; gene_name "Isoform229070_1306";
chr4	Mandalorion	CDS	41757156	41757278	.	+	.	transcript_id "Isoform229070_1306"; gene_id "Isoform229070_1306.gene"; gene_name "Isoform229070_1306";
chr4	Mandalorion	exon	41757460	41757592	.	+	.	transcript_id "Isoform229070_1306"; gene_id "Isoform229070_1306.gene"; gene_name "Isoform229070_1306";
chr4	Mandalorion	CDS	41757460	41757592	.	+	.	transcript_id "Isoform229070_1306"; gene_id "Isoform229070_1306.gene"; gene_name "Isoform229070_1306";
chr4	Mandalorion	exon	41757695	41757778	.	+	.	transcript_id "Isoform229070_1306"; gene_id "Isoform229070_1306.gene"; gene_name "Isoform229070_1306";
chr4	Mandalorion	CDS	41757695	41757778	.	+	.	transcript_id "Isoform229070_1306"; gene_id "Isoform229070_1306.gene"; gene_name "Isoform229070_1306";
chr4	Mandalorion	exon	41758084	41758238	.	+	.	transcript_id "Isoform229070_1306"; gene_id "Isoform229070_1306.gene"; gene_name "Isoform229070_1306";
chr4	Mandalorion	CDS	41758084	41758238	.	+	.	transcript_id "Isoform229070_1306"; gene_id "Isoform229070_1306.gene"; gene_name "Isoform229070_1306";
chr4	Mandalorion	exon	41758503	41758685	.	+	.	transcript_id "Isoform229070_1306"; gene_id "Isoform229070_1306.gene"; gene_name "Isoform229070_1306";
chr4	Mandalorion	CDS	41758503	41758580	.	+	.	transcript_id "Isoform229070_1306"; gene_id "Isoform229070_1306.gene"; gene_name "Isoform229070_1306";
chr4	Mandalorion	stop_codon	41758581	41758583	.	+	.	transcript_id "Isoform229070_1306"; gene_id "Isoform229070_1306.gene"; gene_name "Isoform229070_1306";
chr4	Mandalorion	transcript	41755595	41758681	.	+	.	transcript_id "Isoform229086_94"; gene_id "Isoform229086_94.gene"; gene_name "Isoform229086_94";
chr4	Mandalorion	exon	41755595	41755734	.	+	.	transcript_id "Isoform229086_94"; gene_id "Isoform229086_94.gene"; gene_name "Isoform229086_94";
chr4	Mandalorion	exon	41755961	41756130	.	+	.	transcript_id "Isoform229086_94"; gene_id "Isoform229086_94.gene"; gene_name "Isoform229086_94";
chr4	Mandalorion	exon	41756344	41756422	.	+	.	transcript_id "Isoform229086_94"; gene_id "Isoform229086_94.gene"; gene_name "Isoform229086_94";
chr4	Mandalorion	exon	41756513	41756561	.	+	.	transcript_id "Isoform229086_94"; gene_id "Isoform229086_94.gene"; gene_name "Isoform229086_94";
chr4	Mandalorion	exon	41756682	41756811	.	+	.	transcript_id "Isoform229086_94"; gene_id "Isoform229086_94.gene"; gene_name "Isoform229086_94";
chr4	Mandalorion	start_codon	41756689	41756691	.	+	.	transcript_id "Isoform229086_94"; gene_id "Isoform229086_94.gene"; gene_name "Isoform229086_94";
chr4	Mandalorion	CDS	41756689	41756811	.	+	.	transcript_id "Isoform229086_94"; gene_id "Isoform229086_94.gene"; gene_name "Isoform229086_94";
chr4	Mandalorion	exon	41756939	41756995	.	+	.	transcript_id "Isoform229086_94"; gene_id "Isoform229086_94.gene"; gene_name "Isoform229086_94";
chr4	Mandalorion	CDS	41756939	41756995	.	+	.	transcript_id "Isoform229086_94"; gene_id "Isoform229086_94.gene"; gene_name "Isoform229086_94";
chr4	Mandalorion	exon	41757156	41757278	.	+	.	transcript_id "Isoform229086_94"; gene_id "Isoform229086_94.gene"; gene_name "Isoform229086_94";
chr4	Mandalorion	CDS	41757156	41757278	.	+	.	transcript_id "Isoform229086_94"; gene_id "Isoform229086_94.gene"; gene_name "Isoform229086_94";
chr4	Mandalorion	exon	41757460	41757592	.	+	.	transcript_id "Isoform229086_94"; gene_id "Isoform229086_94.gene"; gene_name "Isoform229086_94";
chr4	Mandalorion	CDS	41757460	41757592	.	+	.	transcript_id "Isoform229086_94"; gene_id "Isoform229086_94.gene"; gene_name "Isoform229086_94";
chr4	Mandalorion	exon	41757695	41757778	.	+	.	transcript_id "Isoform229086_94"; gene_id "Isoform229086_94.gene"; gene_name "Isoform229086_94";
chr4	Mandalorion	CDS	41757695	41757778	.	+	.	transcript_id "Isoform229086_94"; gene_id "Isoform229086_94.gene"; gene_name "Isoform229086_94";
chr4	Mandalorion	exon	41758084	41758238	.	+	.	transcript_id "Isoform229086_94"; gene_id "Isoform229086_94.gene"; gene_name "Isoform229086_94";
chr4	Mandalorion	CDS	41758084	41758238	.	+	.	transcript_id "Isoform229086_94"; gene_id "Isoform229086_94.gene"; gene_name "Isoform229086_94";
chr4	Mandalorion	exon	41758503	41758681	.	+	.	transcript_id "Isoform229086_94"; gene_id "Isoform229086_94.gene"; gene_name "Isoform229086_94";
chr4	Mandalorion	CDS	41758503	41758580	.	+	.	transcript_id "Isoform229086_94"; gene_id "Isoform229086_94.gene"; gene_name "Isoform229086_94";
chr4	Mandalorion	stop_codon	41758581	41758583	.	+	.	transcript_id "Isoform229086_94"; gene_id "Isoform229086_94.gene"; gene_name "Isoform229086_94";
chr4	Mandalorion	transcript	41755609	41758681	.	+	.	transcript_id "Isoform229092_118"; gene_id "Isoform229092_118.gene"; gene_name "Isoform229092_118";
chr4	Mandalorion	exon	41755609	41755734	.	+	.	transcript_id "Isoform229092_118"; gene_id "Isoform229092_118.gene"; gene_name "Isoform229092_118";
chr4	Mandalorion	exon	41755961	41756130	.	+	.	transcript_id "Isoform229092_118"; gene_id "Isoform229092_118.gene"; gene_name "Isoform229092_118";
chr4	Mandalorion	start_codon	41756023	41756025	.	+	.	transcript_id "Isoform229092_118"; gene_id "Isoform229092_118.gene"; gene_name "Isoform229092_118";
chr4	Mandalorion	CDS	41756023	41756130	.	+	.	transcript_id "Isoform229092_118"; gene_id "Isoform229092_118.gene"; gene_name "Isoform229092_118";
chr4	Mandalorion	exon	41756347	41756422	.	+	.	transcript_id "Isoform229092_118"; gene_id "Isoform229092_118.gene"; gene_name "Isoform229092_118";
chr4	Mandalorion	CDS	41756347	41756422	.	+	.	transcript_id "Isoform229092_118"; gene_id "Isoform229092_118.gene"; gene_name "Isoform229092_118";
chr4	Mandalorion	exon	41756513	41756561	.	+	.	transcript_id "Isoform229092_118"; gene_id "Isoform229092_118.gene"; gene_name "Isoform229092_118";
chr4	Mandalorion	CDS	41756513	41756561	.	+	.	transcript_id "Isoform229092_118"; gene_id "Isoform229092_118.gene"; gene_name "Isoform229092_118";
chr4	Mandalorion	exon	41756682	41756811	.	+	.	transcript_id "Isoform229092_118"; gene_id "Isoform229092_118.gene"; gene_name "Isoform229092_118";
chr4	Mandalorion	CDS	41756682	41756811	.	+	.	transcript_id "Isoform229092_118"; gene_id "Isoform229092_118.gene"; gene_name "Isoform229092_118";
chr4	Mandalorion	exon	41756939	41756995	.	+	.	transcript_id "Isoform229092_118"; gene_id "Isoform229092_118.gene"; gene_name "Isoform229092_118";
chr4	Mandalorion	CDS	41756939	41756995	.	+	.	transcript_id "Isoform229092_118"; gene_id "Isoform229092_118.gene"; gene_name "Isoform229092_118";
chr4	Mandalorion	exon	41757156	41757278	.	+	.	transcript_id "Isoform229092_118"; gene_id "Isoform229092_118.gene"; gene_name "Isoform229092_118";
chr4	Mandalorion	CDS	41757156	41757278	.	+	.	transcript_id "Isoform229092_118"; gene_id "Isoform229092_118.gene"; gene_name "Isoform229092_118";
chr4	Mandalorion	exon	41757460	41757592	.	+	.	transcript_id "Isoform229092_118"; gene_id "Isoform229092_118.gene"; gene_name "Isoform229092_118";
chr4	Mandalorion	CDS	41757460	41757592	.	+	.	transcript_id "Isoform229092_118"; gene_id "Isoform229092_118.gene"; gene_name "Isoform229092_118";
chr4	Mandalorion	exon	41757695	41757778	.	+	.	transcript_id "Isoform229092_118"; gene_id "Isoform229092_118.gene"; gene_name "Isoform229092_118";
chr4	Mandalorion	CDS	41757695	41757778	.	+	.	transcript_id "Isoform229092_118"; gene_id "Isoform229092_118.gene"; gene_name "Isoform229092_118";
chr4	Mandalorion	exon	41758084	41758238	.	+	.	transcript_id "Isoform229092_118"; gene_id "Isoform229092_118.gene"; gene_name "Isoform229092_118";
chr4	Mandalorion	CDS	41758084	41758238	.	+	.	transcript_id "Isoform229092_118"; gene_id "Isoform229092_118.gene"; gene_name "Isoform229092_118";
chr4	Mandalorion	exon	41758503	41758681	.	+	.	transcript_id "Isoform229092_118"; gene_id "Isoform229092_118.gene"; gene_name "Isoform229092_118";
chr4	Mandalorion	CDS	41758503	41758580	.	+	.	transcript_id "Isoform229092_118"; gene_id "Isoform229092_118.gene"; gene_name "Isoform229092_118";
chr4	Mandalorion	stop_codon	41758581	41758583	.	+	.	transcript_id "Isoform229092_118"; gene_id "Isoform229092_118.gene"; gene_name "Isoform229092_118";
chr4	Mandalorion	transcript	41760509	41769474	.	+	.	transcript_id "Isoform229104_70"; gene_id "Isoform229104_70.gene"; gene_name "Isoform229104_70";
chr4	Mandalorion	exon	41760509	41760551	.	+	.	transcript_id "Isoform229104_70"; gene_id "Isoform229104_70.gene"; gene_name "Isoform229104_70";
chr4	Mandalorion	exon	41763492	41763681	.	+	.	transcript_id "Isoform229104_70"; gene_id "Isoform229104_70.gene"; gene_name "Isoform229104_70";
chr4	Mandalorion	start_codon	41763582	41763584	.	+	.	transcript_id "Isoform229104_70"; gene_id "Isoform229104_70.gene"; gene_name "Isoform229104_70";
chr4	Mandalorion	CDS	41763582	41763681	.	+	.	transcript_id "Isoform229104_70"; gene_id "Isoform229104_70.gene"; gene_name "Isoform229104_70";
chr4	Mandalorion	exon	41763825	41763885	.	+	.	transcript_id "Isoform229104_70"; gene_id "Isoform229104_70.gene"; gene_name "Isoform229104_70";
chr4	Mandalorion	CDS	41763825	41763885	.	+	.	transcript_id "Isoform229104_70"; gene_id "Isoform229104_70.gene"; gene_name "Isoform229104_70";
chr4	Mandalorion	exon	41764709	41764878	.	+	.	transcript_id "Isoform229104_70"; gene_id "Isoform229104_70.gene"; gene_name "Isoform229104_70";
chr4	Mandalorion	CDS	41764709	41764878	.	+	.	transcript_id "Isoform229104_70"; gene_id "Isoform229104_70.gene"; gene_name "Isoform229104_70";
chr4	Mandalorion	exon	41765007	41765121	.	+	.	transcript_id "Isoform229104_70"; gene_id "Isoform229104_70.gene"; gene_name "Isoform229104_70";
chr4	Mandalorion	CDS	41765007	41765121	.	+	.	transcript_id "Isoform229104_70"; gene_id "Isoform229104_70.gene"; gene_name "Isoform229104_70";
chr4	Mandalorion	exon	41765275	41765307	.	+	.	transcript_id "Isoform229104_70"; gene_id "Isoform229104_70.gene"; gene_name "Isoform229104_70";
chr4	Mandalorion	CDS	41765275	41765307	.	+	.	transcript_id "Isoform229104_70"; gene_id "Isoform229104_70.gene"; gene_name "Isoform229104_70";
chr4	Mandalorion	exon	41765386	41765552	.	+	.	transcript_id "Isoform229104_70"; gene_id "Isoform229104_70.gene"; gene_name "Isoform229104_70";
chr4	Mandalorion	CDS	41765386	41765552	.	+	.	transcript_id "Isoform229104_70"; gene_id "Isoform229104_70.gene"; gene_name "Isoform229104_70";
chr4	Mandalorion	exon	41766111	41766274	.	+	.	transcript_id "Isoform229104_70"; gene_id "Isoform229104_70.gene"; gene_name "Isoform229104_70";
chr4	Mandalorion	CDS	41766111	41766274	.	+	.	transcript_id "Isoform229104_70"; gene_id "Isoform229104_70.gene"; gene_name "Isoform229104_70";
chr4	Mandalorion	exon	41767460	41767601	.	+	.	transcript_id "Isoform229104_70"; gene_id "Isoform229104_70.gene"; gene_name "Isoform229104_70";
chr4	Mandalorion	CDS	41767460	41767601	.	+	.	transcript_id "Isoform229104_70"; gene_id "Isoform229104_70.gene"; gene_name "Isoform229104_70";
chr4	Mandalorion	exon	41767946	41768071	.	+	.	transcript_id "Isoform229104_70"; gene_id "Isoform229104_70.gene"; gene_name "Isoform229104_70";
chr4	Mandalorion	CDS	41767946	41768071	.	+	.	transcript_id "Isoform229104_70"; gene_id "Isoform229104_70.gene"; gene_name "Isoform229104_70";
chr4	Mandalorion	exon	41768169	41768265	.	+	.	transcript_id "Isoform229104_70"; gene_id "Isoform229104_70.gene"; gene_name "Isoform229104_70";
chr4	Mandalorion	CDS	41768169	41768265	.	+	.	transcript_id "Isoform229104_70"; gene_id "Isoform229104_70.gene"; gene_name "Isoform229104_70";
chr4	Mandalorion	exon	41768493	41768575	.	+	.	transcript_id "Isoform229104_70"; gene_id "Isoform229104_70.gene"; gene_name "Isoform229104_70";
chr4	Mandalorion	CDS	41768493	41768575	.	+	.	transcript_id "Isoform229104_70"; gene_id "Isoform229104_70.gene"; gene_name "Isoform229104_70";
chr4	Mandalorion	exon	41769080	41769474	.	+	.	transcript_id "Isoform229104_70"; gene_id "Isoform229104_70.gene"; gene_name "Isoform229104_70";
chr4	Mandalorion	CDS	41769080	41769117	.	+	.	transcript_id "Isoform229104_70"; gene_id "Isoform229104_70.gene"; gene_name "Isoform229104_70";
chr4	Mandalorion	stop_codon	41769118	41769120	.	+	.	transcript_id "Isoform229104_70"; gene_id "Isoform229104_70.gene"; gene_name "Isoform229104_70";
chr4	Mandalorion	transcript	41760478	41769474	.	+	.	transcript_id "Isoform229109_703"; gene_id "Isoform229109_703.gene"; gene_name "Isoform229109_703";
chr4	Mandalorion	exon	41760478	41760551	.	+	.	transcript_id "Isoform229109_703"; gene_id "Isoform229109_703.gene"; gene_name "Isoform229109_703";
chr4	Mandalorion	exon	41763582	41763681	.	+	.	transcript_id "Isoform229109_703"; gene_id "Isoform229109_703.gene"; gene_name "Isoform229109_703";
chr4	Mandalorion	start_codon	41763582	41763584	.	+	.	transcript_id "Isoform229109_703"; gene_id "Isoform229109_703.gene"; gene_name "Isoform229109_703";
chr4	Mandalorion	CDS	41763582	41763681	.	+	.	transcript_id "Isoform229109_703"; gene_id "Isoform229109_703.gene"; gene_name "Isoform229109_703";
chr4	Mandalorion	exon	41763825	41763885	.	+	.	transcript_id "Isoform229109_703"; gene_id "Isoform229109_703.gene"; gene_name "Isoform229109_703";
chr4	Mandalorion	CDS	41763825	41763885	.	+	.	transcript_id "Isoform229109_703"; gene_id "Isoform229109_703.gene"; gene_name "Isoform229109_703";
chr4	Mandalorion	exon	41764709	41764878	.	+	.	transcript_id "Isoform229109_703"; gene_id "Isoform229109_703.gene"; gene_name "Isoform229109_703";
chr4	Mandalorion	CDS	41764709	41764878	.	+	.	transcript_id "Isoform229109_703"; gene_id "Isoform229109_703.gene"; gene_name "Isoform229109_703";
chr4	Mandalorion	exon	41765007	41765121	.	+	.	transcript_id "Isoform229109_703"; gene_id "Isoform229109_703.gene"; gene_name "Isoform229109_703";
chr4	Mandalorion	CDS	41765007	41765121	.	+	.	transcript_id "Isoform229109_703"; gene_id "Isoform229109_703.gene"; gene_name "Isoform229109_703";
chr4	Mandalorion	exon	41765275	41765307	.	+	.	transcript_id "Isoform229109_703"; gene_id "Isoform229109_703.gene"; gene_name "Isoform229109_703";
chr4	Mandalorion	CDS	41765275	41765307	.	+	.	transcript_id "Isoform229109_703"; gene_id "Isoform229109_703.gene"; gene_name "Isoform229109_703";
chr4	Mandalorion	exon	41765386	41765552	.	+	.	transcript_id "Isoform229109_703"; gene_id "Isoform229109_703.gene"; gene_name "Isoform229109_703";
chr4	Mandalorion	CDS	41765386	41765552	.	+	.	transcript_id "Isoform229109_703"; gene_id "Isoform229109_703.gene"; gene_name "Isoform229109_703";
chr4	Mandalorion	exon	41766111	41766274	.	+	.	transcript_id "Isoform229109_703"; gene_id "Isoform229109_703.gene"; gene_name "Isoform229109_703";
chr4	Mandalorion	CDS	41766111	41766274	.	+	.	transcript_id "Isoform229109_703"; gene_id "Isoform229109_703.gene"; gene_name "Isoform229109_703";
chr4	Mandalorion	exon	41767460	41767601	.	+	.	transcript_id "Isoform229109_703"; gene_id "Isoform229109_703.gene"; gene_name "Isoform229109_703";
chr4	Mandalorion	CDS	41767460	41767601	.	+	.	transcript_id "Isoform229109_703"; gene_id "Isoform229109_703.gene"; gene_name "Isoform229109_703";
chr4	Mandalorion	exon	41767946	41768071	.	+	.	transcript_id "Isoform229109_703"; gene_id "Isoform229109_703.gene"; gene_name "Isoform229109_703";
chr4	Mandalorion	CDS	41767946	41768071	.	+	.	transcript_id "Isoform229109_703"; gene_id "Isoform229109_703.gene"; gene_name "Isoform229109_703";
chr4	Mandalorion	exon	41768169	41768265	.	+	.	transcript_id "Isoform229109_703"; gene_id "Isoform229109_703.gene"; gene_name "Isoform229109_703";
chr4	Mandalorion	CDS	41768169	41768265	.	+	.	transcript_id "Isoform229109_703"; gene_id "Isoform229109_703.gene"; gene_name "Isoform229109_703";
chr4	Mandalorion	exon	41768493	41768575	.	+	.	transcript_id "Isoform229109_703"; gene_id "Isoform229109_703.gene"; gene_name "Isoform229109_703";
chr4	Mandalorion	CDS	41768493	41768575	.	+	.	transcript_id "Isoform229109_703"; gene_id "Isoform229109_703.gene"; gene_name "Isoform229109_703";
chr4	Mandalorion	exon	41769080	41769474	.	+	.	transcript_id "Isoform229109_703"; gene_id "Isoform229109_703.gene"; gene_name "Isoform229109_703";
chr4	Mandalorion	CDS	41769080	41769117	.	+	.	transcript_id "Isoform229109_703"; gene_id "Isoform229109_703.gene"; gene_name "Isoform229109_703";
chr4	Mandalorion	stop_codon	41769118	41769120	.	+	.	transcript_id "Isoform229109_703"; gene_id "Isoform229109_703.gene"; gene_name "Isoform229109_703";
chr4	Mandalorion	transcript	41760509	41769474	.	+	.	transcript_id "Isoform229110_4837"; gene_id "Isoform229110_4837.gene"; gene_name "Isoform229110_4837";
chr4	Mandalorion	exon	41760509	41760551	.	+	.	transcript_id "Isoform229110_4837"; gene_id "Isoform229110_4837.gene"; gene_name "Isoform229110_4837";
chr4	Mandalorion	exon	41763582	41763681	.	+	.	transcript_id "Isoform229110_4837"; gene_id "Isoform229110_4837.gene"; gene_name "Isoform229110_4837";
chr4	Mandalorion	start_codon	41763582	41763584	.	+	.	transcript_id "Isoform229110_4837"; gene_id "Isoform229110_4837.gene"; gene_name "Isoform229110_4837";
chr4	Mandalorion	CDS	41763582	41763681	.	+	.	transcript_id "Isoform229110_4837"; gene_id "Isoform229110_4837.gene"; gene_name "Isoform229110_4837";
chr4	Mandalorion	exon	41763825	41763885	.	+	.	transcript_id "Isoform229110_4837"; gene_id "Isoform229110_4837.gene"; gene_name "Isoform229110_4837";
chr4	Mandalorion	CDS	41763825	41763885	.	+	.	transcript_id "Isoform229110_4837"; gene_id "Isoform229110_4837.gene"; gene_name "Isoform229110_4837";
chr4	Mandalorion	exon	41764709	41764878	.	+	.	transcript_id "Isoform229110_4837"; gene_id "Isoform229110_4837.gene"; gene_name "Isoform229110_4837";
chr4	Mandalorion	CDS	41764709	41764878	.	+	.	transcript_id "Isoform229110_4837"; gene_id "Isoform229110_4837.gene"; gene_name "Isoform229110_4837";
chr4	Mandalorion	exon	41765007	41765121	.	+	.	transcript_id "Isoform229110_4837"; gene_id "Isoform229110_4837.gene"; gene_name "Isoform229110_4837";
chr4	Mandalorion	CDS	41765007	41765121	.	+	.	transcript_id "Isoform229110_4837"; gene_id "Isoform229110_4837.gene"; gene_name "Isoform229110_4837";
chr4	Mandalorion	exon	41765275	41765307	.	+	.	transcript_id "Isoform229110_4837"; gene_id "Isoform229110_4837.gene"; gene_name "Isoform229110_4837";
chr4	Mandalorion	CDS	41765275	41765307	.	+	.	transcript_id "Isoform229110_4837"; gene_id "Isoform229110_4837.gene"; gene_name "Isoform229110_4837";
chr4	Mandalorion	exon	41765386	41765552	.	+	.	transcript_id "Isoform229110_4837"; gene_id "Isoform229110_4837.gene"; gene_name "Isoform229110_4837";
chr4	Mandalorion	CDS	41765386	41765552	.	+	.	transcript_id "Isoform229110_4837"; gene_id "Isoform229110_4837.gene"; gene_name "Isoform229110_4837";
chr4	Mandalorion	exon	41766111	41766274	.	+	.	transcript_id "Isoform229110_4837"; gene_id "Isoform229110_4837.gene"; gene_name "Isoform229110_4837";
chr4	Mandalorion	CDS	41766111	41766274	.	+	.	transcript_id "Isoform229110_4837"; gene_id "Isoform229110_4837.gene"; gene_name "Isoform229110_4837";
chr4	Mandalorion	exon	41767460	41767601	.	+	.	transcript_id "Isoform229110_4837"; gene_id "Isoform229110_4837.gene"; gene_name "Isoform229110_4837";
chr4	Mandalorion	CDS	41767460	41767601	.	+	.	transcript_id "Isoform229110_4837"; gene_id "Isoform229110_4837.gene"; gene_name "Isoform229110_4837";
chr4	Mandalorion	exon	41767946	41768071	.	+	.	transcript_id "Isoform229110_4837"; gene_id "Isoform229110_4837.gene"; gene_name "Isoform229110_4837";
chr4	Mandalorion	CDS	41767946	41768071	.	+	.	transcript_id "Isoform229110_4837"; gene_id "Isoform229110_4837.gene"; gene_name "Isoform229110_4837";
chr4	Mandalorion	exon	41768169	41768265	.	+	.	transcript_id "Isoform229110_4837"; gene_id "Isoform229110_4837.gene"; gene_name "Isoform229110_4837";
chr4	Mandalorion	CDS	41768169	41768265	.	+	.	transcript_id "Isoform229110_4837"; gene_id "Isoform229110_4837.gene"; gene_name "Isoform229110_4837";
chr4	Mandalorion	exon	41768493	41768575	.	+	.	transcript_id "Isoform229110_4837"; gene_id "Isoform229110_4837.gene"; gene_name "Isoform229110_4837";
chr4	Mandalorion	CDS	41768493	41768575	.	+	.	transcript_id "Isoform229110_4837"; gene_id "Isoform229110_4837.gene"; gene_name "Isoform229110_4837";
chr4	Mandalorion	exon	41769080	41769474	.	+	.	transcript_id "Isoform229110_4837"; gene_id "Isoform229110_4837.gene"; gene_name "Isoform229110_4837";
chr4	Mandalorion	CDS	41769080	41769117	.	+	.	transcript_id "Isoform229110_4837"; gene_id "Isoform229110_4837.gene"; gene_name "Isoform229110_4837";
chr4	Mandalorion	stop_codon	41769118	41769120	.	+	.	transcript_id "Isoform229110_4837"; gene_id "Isoform229110_4837.gene"; gene_name "Isoform229110_4837";
chr4	Mandalorion	transcript	41760509	41769474	.	+	.	transcript_id "Isoform229114_73"; gene_id "Isoform229114_73.gene"; gene_name "Isoform229114_73";
chr4	Mandalorion	exon	41760509	41760551	.	+	.	transcript_id "Isoform229114_73"; gene_id "Isoform229114_73.gene"; gene_name "Isoform229114_73";
chr4	Mandalorion	exon	41763582	41763681	.	+	.	transcript_id "Isoform229114_73"; gene_id "Isoform229114_73.gene"; gene_name "Isoform229114_73";
chr4	Mandalorion	start_codon	41763582	41763584	.	+	.	transcript_id "Isoform229114_73"; gene_id "Isoform229114_73.gene"; gene_name "Isoform229114_73";
chr4	Mandalorion	CDS	41763582	41763681	.	+	.	transcript_id "Isoform229114_73"; gene_id "Isoform229114_73.gene"; gene_name "Isoform229114_73";
chr4	Mandalorion	exon	41763825	41763885	.	+	.	transcript_id "Isoform229114_73"; gene_id "Isoform229114_73.gene"; gene_name "Isoform229114_73";
chr4	Mandalorion	CDS	41763825	41763885	.	+	.	transcript_id "Isoform229114_73"; gene_id "Isoform229114_73.gene"; gene_name "Isoform229114_73";
chr4	Mandalorion	exon	41764709	41764878	.	+	.	transcript_id "Isoform229114_73"; gene_id "Isoform229114_73.gene"; gene_name "Isoform229114_73";
chr4	Mandalorion	CDS	41764709	41764878	.	+	.	transcript_id "Isoform229114_73"; gene_id "Isoform229114_73.gene"; gene_name "Isoform229114_73";
chr4	Mandalorion	exon	41765007	41765121	.	+	.	transcript_id "Isoform229114_73"; gene_id "Isoform229114_73.gene"; gene_name "Isoform229114_73";
chr4	Mandalorion	CDS	41765007	41765121	.	+	.	transcript_id "Isoform229114_73"; gene_id "Isoform229114_73.gene"; gene_name "Isoform229114_73";
chr4	Mandalorion	exon	41765275	41765307	.	+	.	transcript_id "Isoform229114_73"; gene_id "Isoform229114_73.gene"; gene_name "Isoform229114_73";
chr4	Mandalorion	CDS	41765275	41765307	.	+	.	transcript_id "Isoform229114_73"; gene_id "Isoform229114_73.gene"; gene_name "Isoform229114_73";
chr4	Mandalorion	exon	41765386	41766274	.	+	.	transcript_id "Isoform229114_73"; gene_id "Isoform229114_73.gene"; gene_name "Isoform229114_73";
chr4	Mandalorion	CDS	41765386	41765683	.	+	.	transcript_id "Isoform229114_73"; gene_id "Isoform229114_73.gene"; gene_name "Isoform229114_73";
chr4	Mandalorion	stop_codon	41765684	41765686	.	+	.	transcript_id "Isoform229114_73"; gene_id "Isoform229114_73.gene"; gene_name "Isoform229114_73";
chr4	Mandalorion	exon	41767460	41767601	.	+	.	transcript_id "Isoform229114_73"; gene_id "Isoform229114_73.gene"; gene_name "Isoform229114_73";
chr4	Mandalorion	exon	41767946	41768071	.	+	.	transcript_id "Isoform229114_73"; gene_id "Isoform229114_73.gene"; gene_name "Isoform229114_73";
chr4	Mandalorion	exon	41768169	41768265	.	+	.	transcript_id "Isoform229114_73"; gene_id "Isoform229114_73.gene"; gene_name "Isoform229114_73";
chr4	Mandalorion	exon	41768493	41768575	.	+	.	transcript_id "Isoform229114_73"; gene_id "Isoform229114_73.gene"; gene_name "Isoform229114_73";
chr4	Mandalorion	exon	41769080	41769474	.	+	.	transcript_id "Isoform229114_73"; gene_id "Isoform229114_73.gene"; gene_name "Isoform229114_73";
chr4	Mandalorion	transcript	41755739	41758681	.	+	.	transcript_id "Isoform229130_76"; gene_id "Isoform229130_76.gene"; gene_name "Isoform229130_76";
chr4	Mandalorion	exon	41755739	41756130	.	+	.	transcript_id "Isoform229130_76"; gene_id "Isoform229130_76.gene"; gene_name "Isoform229130_76";
chr4	Mandalorion	exon	41756344	41756422	.	+	.	transcript_id "Isoform229130_76"; gene_id "Isoform229130_76.gene"; gene_name "Isoform229130_76";
chr4	Mandalorion	exon	41756513	41756561	.	+	.	transcript_id "Isoform229130_76"; gene_id "Isoform229130_76.gene"; gene_name "Isoform229130_76";
chr4	Mandalorion	exon	41756682	41756811	.	+	.	transcript_id "Isoform229130_76"; gene_id "Isoform229130_76.gene"; gene_name "Isoform229130_76";
chr4	Mandalorion	start_codon	41756689	41756691	.	+	.	transcript_id "Isoform229130_76"; gene_id "Isoform229130_76.gene"; gene_name "Isoform229130_76";
chr4	Mandalorion	CDS	41756689	41756811	.	+	.	transcript_id "Isoform229130_76"; gene_id "Isoform229130_76.gene"; gene_name "Isoform229130_76";
chr4	Mandalorion	exon	41756939	41756995	.	+	.	transcript_id "Isoform229130_76"; gene_id "Isoform229130_76.gene"; gene_name "Isoform229130_76";
chr4	Mandalorion	CDS	41756939	41756995	.	+	.	transcript_id "Isoform229130_76"; gene_id "Isoform229130_76.gene"; gene_name "Isoform229130_76";
chr4	Mandalorion	exon	41757156	41757278	.	+	.	transcript_id "Isoform229130_76"; gene_id "Isoform229130_76.gene"; gene_name "Isoform229130_76";
chr4	Mandalorion	CDS	41757156	41757278	.	+	.	transcript_id "Isoform229130_76"; gene_id "Isoform229130_76.gene"; gene_name "Isoform229130_76";
chr4	Mandalorion	exon	41757460	41757592	.	+	.	transcript_id "Isoform229130_76"; gene_id "Isoform229130_76.gene"; gene_name "Isoform229130_76";
chr4	Mandalorion	CDS	41757460	41757592	.	+	.	transcript_id "Isoform229130_76"; gene_id "Isoform229130_76.gene"; gene_name "Isoform229130_76";
chr4	Mandalorion	exon	41757695	41757778	.	+	.	transcript_id "Isoform229130_76"; gene_id "Isoform229130_76.gene"; gene_name "Isoform229130_76";
chr4	Mandalorion	CDS	41757695	41757778	.	+	.	transcript_id "Isoform229130_76"; gene_id "Isoform229130_76.gene"; gene_name "Isoform229130_76";
chr4	Mandalorion	exon	41758084	41758238	.	+	.	transcript_id "Isoform229130_76"; gene_id "Isoform229130_76.gene"; gene_name "Isoform229130_76";
chr4	Mandalorion	CDS	41758084	41758238	.	+	.	transcript_id "Isoform229130_76"; gene_id "Isoform229130_76.gene"; gene_name "Isoform229130_76";
chr4	Mandalorion	exon	41758503	41758681	.	+	.	transcript_id "Isoform229130_76"; gene_id "Isoform229130_76.gene"; gene_name "Isoform229130_76";
chr4	Mandalorion	CDS	41758503	41758580	.	+	.	transcript_id "Isoform229130_76"; gene_id "Isoform229130_76.gene"; gene_name "Isoform229130_76";
chr4	Mandalorion	stop_codon	41758581	41758583	.	+	.	transcript_id "Isoform229130_76"; gene_id "Isoform229130_76.gene"; gene_name "Isoform229130_76";
chr4	Mandalorion	transcript	41755832	41758681	.	+	.	transcript_id "Isoform229133_106"; gene_id "Isoform229133_106.gene"; gene_name "Isoform229133_106";
chr4	Mandalorion	exon	41755832	41756130	.	+	.	transcript_id "Isoform229133_106"; gene_id "Isoform229133_106.gene"; gene_name "Isoform229133_106";
chr4	Mandalorion	exon	41756344	41756422	.	+	.	transcript_id "Isoform229133_106"; gene_id "Isoform229133_106.gene"; gene_name "Isoform229133_106";
chr4	Mandalorion	exon	41756513	41756561	.	+	.	transcript_id "Isoform229133_106"; gene_id "Isoform229133_106.gene"; gene_name "Isoform229133_106";
chr4	Mandalorion	exon	41756682	41756811	.	+	.	transcript_id "Isoform229133_106"; gene_id "Isoform229133_106.gene"; gene_name "Isoform229133_106";
chr4	Mandalorion	start_codon	41756689	41756691	.	+	.	transcript_id "Isoform229133_106"; gene_id "Isoform229133_106.gene"; gene_name "Isoform229133_106";
chr4	Mandalorion	CDS	41756689	41756811	.	+	.	transcript_id "Isoform229133_106"; gene_id "Isoform229133_106.gene"; gene_name "Isoform229133_106";
chr4	Mandalorion	exon	41756939	41756995	.	+	.	transcript_id "Isoform229133_106"; gene_id "Isoform229133_106.gene"; gene_name "Isoform229133_106";
chr4	Mandalorion	CDS	41756939	41756995	.	+	.	transcript_id "Isoform229133_106"; gene_id "Isoform229133_106.gene"; gene_name "Isoform229133_106";
chr4	Mandalorion	exon	41757156	41757278	.	+	.	transcript_id "Isoform229133_106"; gene_id "Isoform229133_106.gene"; gene_name "Isoform229133_106";
chr4	Mandalorion	CDS	41757156	41757278	.	+	.	transcript_id "Isoform229133_106"; gene_id "Isoform229133_106.gene"; gene_name "Isoform229133_106";
chr4	Mandalorion	exon	41757460	41757592	.	+	.	transcript_id "Isoform229133_106"; gene_id "Isoform229133_106.gene"; gene_name "Isoform229133_106";
chr4	Mandalorion	CDS	41757460	41757592	.	+	.	transcript_id "Isoform229133_106"; gene_id "Isoform229133_106.gene"; gene_name "Isoform229133_106";
chr4	Mandalorion	exon	41757695	41757778	.	+	.	transcript_id "Isoform229133_106"; gene_id "Isoform229133_106.gene"; gene_name "Isoform229133_106";
chr4	Mandalorion	CDS	41757695	41757778	.	+	.	transcript_id "Isoform229133_106"; gene_id "Isoform229133_106.gene"; gene_name "Isoform229133_106";
chr4	Mandalorion	exon	41758084	41758238	.	+	.	transcript_id "Isoform229133_106"; gene_id "Isoform229133_106.gene"; gene_name "Isoform229133_106";
chr4	Mandalorion	CDS	41758084	41758238	.	+	.	transcript_id "Isoform229133_106"; gene_id "Isoform229133_106.gene"; gene_name "Isoform229133_106";
chr4	Mandalorion	exon	41758503	41758681	.	+	.	transcript_id "Isoform229133_106"; gene_id "Isoform229133_106.gene"; gene_name "Isoform229133_106";
chr4	Mandalorion	CDS	41758503	41758580	.	+	.	transcript_id "Isoform229133_106"; gene_id "Isoform229133_106.gene"; gene_name "Isoform229133_106";
chr4	Mandalorion	stop_codon	41758581	41758583	.	+	.	transcript_id "Isoform229133_106"; gene_id "Isoform229133_106.gene"; gene_name "Isoform229133_106";
chr4	Mandalorion	transcript	41755747	41758681	.	+	.	transcript_id "Isoform229141_54"; gene_id "Isoform229141_54.gene"; gene_name "Isoform229141_54";
chr4	Mandalorion	exon	41755747	41756130	.	+	.	transcript_id "Isoform229141_54"; gene_id "Isoform229141_54.gene"; gene_name "Isoform229141_54";
chr4	Mandalorion	start_codon	41756023	41756025	.	+	.	transcript_id "Isoform229141_54"; gene_id "Isoform229141_54.gene"; gene_name "Isoform229141_54";
chr4	Mandalorion	CDS	41756023	41756130	.	+	.	transcript_id "Isoform229141_54"; gene_id "Isoform229141_54.gene"; gene_name "Isoform229141_54";
chr4	Mandalorion	exon	41756347	41756422	.	+	.	transcript_id "Isoform229141_54"; gene_id "Isoform229141_54.gene"; gene_name "Isoform229141_54";
chr4	Mandalorion	CDS	41756347	41756422	.	+	.	transcript_id "Isoform229141_54"; gene_id "Isoform229141_54.gene"; gene_name "Isoform229141_54";
chr4	Mandalorion	exon	41756513	41756561	.	+	.	transcript_id "Isoform229141_54"; gene_id "Isoform229141_54.gene"; gene_name "Isoform229141_54";
chr4	Mandalorion	CDS	41756513	41756561	.	+	.	transcript_id "Isoform229141_54"; gene_id "Isoform229141_54.gene"; gene_name "Isoform229141_54";
chr4	Mandalorion	exon	41756682	41756811	.	+	.	transcript_id "Isoform229141_54"; gene_id "Isoform229141_54.gene"; gene_name "Isoform229141_54";
chr4	Mandalorion	CDS	41756682	41756811	.	+	.	transcript_id "Isoform229141_54"; gene_id "Isoform229141_54.gene"; gene_name "Isoform229141_54";
chr4	Mandalorion	exon	41756939	41756995	.	+	.	transcript_id "Isoform229141_54"; gene_id "Isoform229141_54.gene"; gene_name "Isoform229141_54";
chr4	Mandalorion	CDS	41756939	41756995	.	+	.	transcript_id "Isoform229141_54"; gene_id "Isoform229141_54.gene"; gene_name "Isoform229141_54";
chr4	Mandalorion	exon	41757156	41757278	.	+	.	transcript_id "Isoform229141_54"; gene_id "Isoform229141_54.gene"; gene_name "Isoform229141_54";
chr4	Mandalorion	CDS	41757156	41757278	.	+	.	transcript_id "Isoform229141_54"; gene_id "Isoform229141_54.gene"; gene_name "Isoform229141_54";
chr4	Mandalorion	exon	41757460	41757592	.	+	.	transcript_id "Isoform229141_54"; gene_id "Isoform229141_54.gene"; gene_name "Isoform229141_54";
chr4	Mandalorion	CDS	41757460	41757592	.	+	.	transcript_id "Isoform229141_54"; gene_id "Isoform229141_54.gene"; gene_name "Isoform229141_54";
chr4	Mandalorion	exon	41757695	41757778	.	+	.	transcript_id "Isoform229141_54"; gene_id "Isoform229141_54.gene"; gene_name "Isoform229141_54";
chr4	Mandalorion	CDS	41757695	41757778	.	+	.	transcript_id "Isoform229141_54"; gene_id "Isoform229141_54.gene"; gene_name "Isoform229141_54";
chr4	Mandalorion	exon	41758084	41758238	.	+	.	transcript_id "Isoform229141_54"; gene_id "Isoform229141_54.gene"; gene_name "Isoform229141_54";
chr4	Mandalorion	CDS	41758084	41758238	.	+	.	transcript_id "Isoform229141_54"; gene_id "Isoform229141_54.gene"; gene_name "Isoform229141_54";
chr4	Mandalorion	exon	41758503	41758681	.	+	.	transcript_id "Isoform229141_54"; gene_id "Isoform229141_54.gene"; gene_name "Isoform229141_54";
chr4	Mandalorion	CDS	41758503	41758580	.	+	.	transcript_id "Isoform229141_54"; gene_id "Isoform229141_54.gene"; gene_name "Isoform229141_54";
chr4	Mandalorion	stop_codon	41758581	41758583	.	+	.	transcript_id "Isoform229141_54"; gene_id "Isoform229141_54.gene"; gene_name "Isoform229141_54";
chr4	Mandalorion	transcript	42273298	42275314	.	+	.	transcript_id "Isoform229157_6"; gene_id "Isoform229157_6.gene"; gene_name "Isoform229157_6";
chr4	Mandalorion	exon	42273298	42273554	.	+	.	transcript_id "Isoform229157_6"; gene_id "Isoform229157_6.gene"; gene_name "Isoform229157_6";
chr4	Mandalorion	exon	42274539	42274671	.	+	.	transcript_id "Isoform229157_6"; gene_id "Isoform229157_6.gene"; gene_name "Isoform229157_6";
chr4	Mandalorion	exon	42274889	42274982	.	+	.	transcript_id "Isoform229157_6"; gene_id "Isoform229157_6.gene"; gene_name "Isoform229157_6";
chr4	Mandalorion	exon	42275071	42275314	.	+	.	transcript_id "Isoform229157_6"; gene_id "Isoform229157_6.gene"; gene_name "Isoform229157_6";
chr4	Mandalorion	transcript	41756262	41758681	.	+	.	transcript_id "Isoform229160_364"; gene_id "Isoform229160_364.gene"; gene_name "Isoform229160_364";
chr4	Mandalorion	exon	41756262	41756422	.	+	.	transcript_id "Isoform229160_364"; gene_id "Isoform229160_364.gene"; gene_name "Isoform229160_364";
chr4	Mandalorion	exon	41756513	41756561	.	+	.	transcript_id "Isoform229160_364"; gene_id "Isoform229160_364.gene"; gene_name "Isoform229160_364";
chr4	Mandalorion	exon	41756682	41756811	.	+	.	transcript_id "Isoform229160_364"; gene_id "Isoform229160_364.gene"; gene_name "Isoform229160_364";
chr4	Mandalorion	start_codon	41756689	41756691	.	+	.	transcript_id "Isoform229160_364"; gene_id "Isoform229160_364.gene"; gene_name "Isoform229160_364";
chr4	Mandalorion	CDS	41756689	41756811	.	+	.	transcript_id "Isoform229160_364"; gene_id "Isoform229160_364.gene"; gene_name "Isoform229160_364";
chr4	Mandalorion	exon	41756939	41756995	.	+	.	transcript_id "Isoform229160_364"; gene_id "Isoform229160_364.gene"; gene_name "Isoform229160_364";
chr4	Mandalorion	CDS	41756939	41756995	.	+	.	transcript_id "Isoform229160_364"; gene_id "Isoform229160_364.gene"; gene_name "Isoform229160_364";
chr4	Mandalorion	exon	41757156	41757278	.	+	.	transcript_id "Isoform229160_364"; gene_id "Isoform229160_364.gene"; gene_name "Isoform229160_364";
chr4	Mandalorion	CDS	41757156	41757278	.	+	.	transcript_id "Isoform229160_364"; gene_id "Isoform229160_364.gene"; gene_name "Isoform229160_364";
chr4	Mandalorion	exon	41757460	41757592	.	+	.	transcript_id "Isoform229160_364"; gene_id "Isoform229160_364.gene"; gene_name "Isoform229160_364";
chr4	Mandalorion	CDS	41757460	41757592	.	+	.	transcript_id "Isoform229160_364"; gene_id "Isoform229160_364.gene"; gene_name "Isoform229160_364";
chr4	Mandalorion	exon	41757695	41757778	.	+	.	transcript_id "Isoform229160_364"; gene_id "Isoform229160_364.gene"; gene_name "Isoform229160_364";
chr4	Mandalorion	CDS	41757695	41757778	.	+	.	transcript_id "Isoform229160_364"; gene_id "Isoform229160_364.gene"; gene_name "Isoform229160_364";
chr4	Mandalorion	exon	41758084	41758238	.	+	.	transcript_id "Isoform229160_364"; gene_id "Isoform229160_364.gene"; gene_name "Isoform229160_364";
chr4	Mandalorion	CDS	41758084	41758238	.	+	.	transcript_id "Isoform229160_364"; gene_id "Isoform229160_364.gene"; gene_name "Isoform229160_364";
chr4	Mandalorion	exon	41758503	41758681	.	+	.	transcript_id "Isoform229160_364"; gene_id "Isoform229160_364.gene"; gene_name "Isoform229160_364";
chr4	Mandalorion	CDS	41758503	41758580	.	+	.	transcript_id "Isoform229160_364"; gene_id "Isoform229160_364.gene"; gene_name "Isoform229160_364";
chr4	Mandalorion	stop_codon	41758581	41758583	.	+	.	transcript_id "Isoform229160_364"; gene_id "Isoform229160_364.gene"; gene_name "Isoform229160_364";
chr4	Mandalorion	transcript	41903611	41904743	.	+	.	transcript_id "Isoform229174_24"; gene_id "Isoform229174_24.gene"; gene_name "Isoform229174_24";
chr4	Mandalorion	exon	41903611	41903751	.	+	.	transcript_id "Isoform229174_24"; gene_id "Isoform229174_24.gene"; gene_name "Isoform229174_24";
chr4	Mandalorion	start_codon	41903685	41903687	.	+	.	transcript_id "Isoform229174_24"; gene_id "Isoform229174_24.gene"; gene_name "Isoform229174_24";
chr4	Mandalorion	CDS	41903685	41903751	.	+	.	transcript_id "Isoform229174_24"; gene_id "Isoform229174_24.gene"; gene_name "Isoform229174_24";
chr4	Mandalorion	exon	41903840	41903960	.	+	.	transcript_id "Isoform229174_24"; gene_id "Isoform229174_24.gene"; gene_name "Isoform229174_24";
chr4	Mandalorion	CDS	41903840	41903960	.	+	.	transcript_id "Isoform229174_24"; gene_id "Isoform229174_24.gene"; gene_name "Isoform229174_24";
chr4	Mandalorion	exon	41904055	41904237	.	+	.	transcript_id "Isoform229174_24"; gene_id "Isoform229174_24.gene"; gene_name "Isoform229174_24";
chr4	Mandalorion	CDS	41904055	41904237	.	+	.	transcript_id "Isoform229174_24"; gene_id "Isoform229174_24.gene"; gene_name "Isoform229174_24";
chr4	Mandalorion	exon	41904320	41904743	.	+	.	transcript_id "Isoform229174_24"; gene_id "Isoform229174_24.gene"; gene_name "Isoform229174_24";
chr4	Mandalorion	CDS	41904320	41904347	.	+	.	transcript_id "Isoform229174_24"; gene_id "Isoform229174_24.gene"; gene_name "Isoform229174_24";
chr4	Mandalorion	stop_codon	41904348	41904350	.	+	.	transcript_id "Isoform229174_24"; gene_id "Isoform229174_24.gene"; gene_name "Isoform229174_24";
chr4	Mandalorion	transcript	42132294	42134376	.	+	.	transcript_id "Isoform229175_26"; gene_id "Isoform229175_26.gene"; gene_name "Isoform229175_26";
chr4	Mandalorion	exon	42132294	42132616	.	+	.	transcript_id "Isoform229175_26"; gene_id "Isoform229175_26.gene"; gene_name "Isoform229175_26";
chr4	Mandalorion	exon	42133951	42134044	.	+	.	transcript_id "Isoform229175_26"; gene_id "Isoform229175_26.gene"; gene_name "Isoform229175_26";
chr4	Mandalorion	exon	42134133	42134376	.	+	.	transcript_id "Isoform229175_26"; gene_id "Isoform229175_26.gene"; gene_name "Isoform229175_26";
chr4	Mandalorion	transcript	42629698	42631714	.	+	.	transcript_id "Isoform229176_31"; gene_id "Isoform229176_31.gene"; gene_name "Isoform229176_31";
chr4	Mandalorion	exon	42629698	42629954	.	+	.	transcript_id "Isoform229176_31"; gene_id "Isoform229176_31.gene"; gene_name "Isoform229176_31";
chr4	Mandalorion	exon	42631289	42631382	.	+	.	transcript_id "Isoform229176_31"; gene_id "Isoform229176_31.gene"; gene_name "Isoform229176_31";
chr4	Mandalorion	exon	42631471	42631714	.	+	.	transcript_id "Isoform229176_31"; gene_id "Isoform229176_31.gene"; gene_name "Isoform229176_31";
chr4	Mandalorion	transcript	41755253	41758681	.	+	.	transcript_id "Isoform229185_147"; gene_id "Isoform229185_147.gene"; gene_name "Isoform229185_147";
chr4	Mandalorion	exon	41755253	41755419	.	+	.	transcript_id "Isoform229185_147"; gene_id "Isoform229185_147.gene"; gene_name "Isoform229185_147";
chr4	Mandalorion	exon	41755553	41755652	.	+	.	transcript_id "Isoform229185_147"; gene_id "Isoform229185_147.gene"; gene_name "Isoform229185_147";
chr4	Mandalorion	start_codon	41755628	41755630	.	+	.	transcript_id "Isoform229185_147"; gene_id "Isoform229185_147.gene"; gene_name "Isoform229185_147";
chr4	Mandalorion	CDS	41755628	41755652	.	+	.	transcript_id "Isoform229185_147"; gene_id "Isoform229185_147.gene"; gene_name "Isoform229185_147";
chr4	Mandalorion	exon	41755961	41756130	.	+	.	transcript_id "Isoform229185_147"; gene_id "Isoform229185_147.gene"; gene_name "Isoform229185_147";
chr4	Mandalorion	CDS	41755961	41756130	.	+	.	transcript_id "Isoform229185_147"; gene_id "Isoform229185_147.gene"; gene_name "Isoform229185_147";
chr4	Mandalorion	exon	41756347	41756422	.	+	.	transcript_id "Isoform229185_147"; gene_id "Isoform229185_147.gene"; gene_name "Isoform229185_147";
chr4	Mandalorion	CDS	41756347	41756422	.	+	.	transcript_id "Isoform229185_147"; gene_id "Isoform229185_147.gene"; gene_name "Isoform229185_147";
chr4	Mandalorion	exon	41756513	41756561	.	+	.	transcript_id "Isoform229185_147"; gene_id "Isoform229185_147.gene"; gene_name "Isoform229185_147";
chr4	Mandalorion	CDS	41756513	41756561	.	+	.	transcript_id "Isoform229185_147"; gene_id "Isoform229185_147.gene"; gene_name "Isoform229185_147";
chr4	Mandalorion	exon	41756682	41756811	.	+	.	transcript_id "Isoform229185_147"; gene_id "Isoform229185_147.gene"; gene_name "Isoform229185_147";
chr4	Mandalorion	CDS	41756682	41756811	.	+	.	transcript_id "Isoform229185_147"; gene_id "Isoform229185_147.gene"; gene_name "Isoform229185_147";
chr4	Mandalorion	exon	41756939	41756995	.	+	.	transcript_id "Isoform229185_147"; gene_id "Isoform229185_147.gene"; gene_name "Isoform229185_147";
chr4	Mandalorion	CDS	41756939	41756995	.	+	.	transcript_id "Isoform229185_147"; gene_id "Isoform229185_147.gene"; gene_name "Isoform229185_147";
chr4	Mandalorion	exon	41757156	41757278	.	+	.	transcript_id "Isoform229185_147"; gene_id "Isoform229185_147.gene"; gene_name "Isoform229185_147";
chr4	Mandalorion	CDS	41757156	41757278	.	+	.	transcript_id "Isoform229185_147"; gene_id "Isoform229185_147.gene"; gene_name "Isoform229185_147";
chr4	Mandalorion	exon	41757460	41757592	.	+	.	transcript_id "Isoform229185_147"; gene_id "Isoform229185_147.gene"; gene_name "Isoform229185_147";
chr4	Mandalorion	CDS	41757460	41757592	.	+	.	transcript_id "Isoform229185_147"; gene_id "Isoform229185_147.gene"; gene_name "Isoform229185_147";
chr4	Mandalorion	exon	41757695	41757778	.	+	.	transcript_id "Isoform229185_147"; gene_id "Isoform229185_147.gene"; gene_name "Isoform229185_147";
chr4	Mandalorion	CDS	41757695	41757778	.	+	.	transcript_id "Isoform229185_147"; gene_id "Isoform229185_147.gene"; gene_name "Isoform229185_147";
chr4	Mandalorion	exon	41758084	41758238	.	+	.	transcript_id "Isoform229185_147"; gene_id "Isoform229185_147.gene"; gene_name "Isoform229185_147";
chr4	Mandalorion	CDS	41758084	41758238	.	+	.	transcript_id "Isoform229185_147"; gene_id "Isoform229185_147.gene"; gene_name "Isoform229185_147";
chr4	Mandalorion	exon	41758503	41758681	.	+	.	transcript_id "Isoform229185_147"; gene_id "Isoform229185_147.gene"; gene_name "Isoform229185_147";
chr4	Mandalorion	CDS	41758503	41758580	.	+	.	transcript_id "Isoform229185_147"; gene_id "Isoform229185_147.gene"; gene_name "Isoform229185_147";
chr4	Mandalorion	stop_codon	41758581	41758583	.	+	.	transcript_id "Isoform229185_147"; gene_id "Isoform229185_147.gene"; gene_name "Isoform229185_147";
chr4	Mandalorion	transcript	41753968	41755725	.	-	.	transcript_id "Isoform229206_6"; gene_id "Isoform229206_6.gene"; gene_name "Isoform229206_6";
chr4	Mandalorion	exon	41753968	41755725	.	-	.	transcript_id "Isoform229206_6"; gene_id "Isoform229206_6.gene"; gene_name "Isoform229206_6";
chr4	Mandalorion	transcript	42255693	42256825	.	+	.	transcript_id "Isoform229213_49"; gene_id "Isoform229213_49.gene"; gene_name "Isoform229213_49";
chr4	Mandalorion	exon	42255693	42255833	.	+	.	transcript_id "Isoform229213_49"; gene_id "Isoform229213_49.gene"; gene_name "Isoform229213_49";
chr4	Mandalorion	start_codon	42255767	42255769	.	+	.	transcript_id "Isoform229213_49"; gene_id "Isoform229213_49.gene"; gene_name "Isoform229213_49";
chr4	Mandalorion	CDS	42255767	42255833	.	+	.	transcript_id "Isoform229213_49"; gene_id "Isoform229213_49.gene"; gene_name "Isoform229213_49";
chr4	Mandalorion	exon	42255922	42256042	.	+	.	transcript_id "Isoform229213_49"; gene_id "Isoform229213_49.gene"; gene_name "Isoform229213_49";
chr4	Mandalorion	CDS	42255922	42256042	.	+	.	transcript_id "Isoform229213_49"; gene_id "Isoform229213_49.gene"; gene_name "Isoform229213_49";
chr4	Mandalorion	exon	42256137	42256319	.	+	.	transcript_id "Isoform229213_49"; gene_id "Isoform229213_49.gene"; gene_name "Isoform229213_49";
chr4	Mandalorion	CDS	42256137	42256319	.	+	.	transcript_id "Isoform229213_49"; gene_id "Isoform229213_49.gene"; gene_name "Isoform229213_49";
chr4	Mandalorion	exon	42256402	42256825	.	+	.	transcript_id "Isoform229213_49"; gene_id "Isoform229213_49.gene"; gene_name "Isoform229213_49";
chr4	Mandalorion	CDS	42256402	42256429	.	+	.	transcript_id "Isoform229213_49"; gene_id "Isoform229213_49.gene"; gene_name "Isoform229213_49";
chr4	Mandalorion	stop_codon	42256430	42256432	.	+	.	transcript_id "Isoform229213_49"; gene_id "Isoform229213_49.gene"; gene_name "Isoform229213_49";
chr4	Mandalorion	transcript	42173132	42222369	.	+	.	transcript_id "Isoform229215_10"; gene_id "Isoform229215_10.gene"; gene_name "Isoform229215_10";
chr4	Mandalorion	exon	42173132	42173296	.	+	.	transcript_id "Isoform229215_10"; gene_id "Isoform229215_10.gene"; gene_name "Isoform229215_10";
chr4	Mandalorion	exon	42181788	42181877	.	+	.	transcript_id "Isoform229215_10"; gene_id "Isoform229215_10.gene"; gene_name "Isoform229215_10";
chr4	Mandalorion	exon	42217652	42217697	.	+	.	transcript_id "Isoform229215_10"; gene_id "Isoform229215_10.gene"; gene_name "Isoform229215_10";
chr4	Mandalorion	exon	42218837	42218897	.	+	.	transcript_id "Isoform229215_10"; gene_id "Isoform229215_10.gene"; gene_name "Isoform229215_10";
chr4	Mandalorion	start_codon	42218890	42218892	.	+	.	transcript_id "Isoform229215_10"; gene_id "Isoform229215_10.gene"; gene_name "Isoform229215_10";
chr4	Mandalorion	CDS	42218890	42218897	.	+	.	transcript_id "Isoform229215_10"; gene_id "Isoform229215_10.gene"; gene_name "Isoform229215_10";
chr4	Mandalorion	exon	42219549	42222369	.	+	.	transcript_id "Isoform229215_10"; gene_id "Isoform229215_10.gene"; gene_name "Isoform229215_10";
chr4	Mandalorion	CDS	42219549	42220263	.	+	.	transcript_id "Isoform229215_10"; gene_id "Isoform229215_10.gene"; gene_name "Isoform229215_10";
chr4	Mandalorion	stop_codon	42220264	42220266	.	+	.	transcript_id "Isoform229215_10"; gene_id "Isoform229215_10.gene"; gene_name "Isoform229215_10";
chr4	Mandalorion	transcript	42173089	42222372	.	+	.	transcript_id "Isoform229217_4"; gene_id "Isoform229217_4.gene"; gene_name "Isoform229217_4";
chr4	Mandalorion	exon	42173089	42173296	.	+	.	transcript_id "Isoform229217_4"; gene_id "Isoform229217_4.gene"; gene_name "Isoform229217_4";
chr4	Mandalorion	exon	42181788	42181877	.	+	.	transcript_id "Isoform229217_4"; gene_id "Isoform229217_4.gene"; gene_name "Isoform229217_4";
chr4	Mandalorion	exon	42218837	42218897	.	+	.	transcript_id "Isoform229217_4"; gene_id "Isoform229217_4.gene"; gene_name "Isoform229217_4";
chr4	Mandalorion	start_codon	42218890	42218892	.	+	.	transcript_id "Isoform229217_4"; gene_id "Isoform229217_4.gene"; gene_name "Isoform229217_4";
chr4	Mandalorion	CDS	42218890	42218897	.	+	.	transcript_id "Isoform229217_4"; gene_id "Isoform229217_4.gene"; gene_name "Isoform229217_4";
chr4	Mandalorion	exon	42219549	42222372	.	+	.	transcript_id "Isoform229217_4"; gene_id "Isoform229217_4.gene"; gene_name "Isoform229217_4";
chr4	Mandalorion	CDS	42219549	42220263	.	+	.	transcript_id "Isoform229217_4"; gene_id "Isoform229217_4.gene"; gene_name "Isoform229217_4";
chr4	Mandalorion	stop_codon	42220264	42220266	.	+	.	transcript_id "Isoform229217_4"; gene_id "Isoform229217_4.gene"; gene_name "Isoform229217_4";
chr4	Mandalorion	transcript	42173134	42232430	.	+	.	transcript_id "Isoform229220_5"; gene_id "Isoform229220_5.gene"; gene_name "Isoform229220_5";
chr4	Mandalorion	exon	42173134	42173296	.	+	.	transcript_id "Isoform229220_5"; gene_id "Isoform229220_5.gene"; gene_name "Isoform229220_5";
chr4	Mandalorion	exon	42181788	42181877	.	+	.	transcript_id "Isoform229220_5"; gene_id "Isoform229220_5.gene"; gene_name "Isoform229220_5";
chr4	Mandalorion	exon	42230398	42232430	.	+	.	transcript_id "Isoform229220_5"; gene_id "Isoform229220_5.gene"; gene_name "Isoform229220_5";
chr4	Mandalorion	start_codon	42232121	42232123	.	+	.	transcript_id "Isoform229220_5"; gene_id "Isoform229220_5.gene"; gene_name "Isoform229220_5";
chr4	Mandalorion	CDS	42232121	42232426	.	+	.	transcript_id "Isoform229220_5"; gene_id "Isoform229220_5.gene"; gene_name "Isoform229220_5";
chr4	Mandalorion	stop_codon	42232427	42232429	.	+	.	transcript_id "Isoform229220_5"; gene_id "Isoform229220_5.gene"; gene_name "Isoform229220_5";
chr4	Mandalorion	transcript	42173143	42256824	.	+	.	transcript_id "Isoform229222_4"; gene_id "Isoform229222_4.gene"; gene_name "Isoform229222_4";
chr4	Mandalorion	exon	42173143	42173296	.	+	.	transcript_id "Isoform229222_4"; gene_id "Isoform229222_4.gene"; gene_name "Isoform229222_4";
chr4	Mandalorion	exon	42181788	42181877	.	+	.	transcript_id "Isoform229222_4"; gene_id "Isoform229222_4.gene"; gene_name "Isoform229222_4";
chr4	Mandalorion	exon	42249817	42249935	.	+	.	transcript_id "Isoform229222_4"; gene_id "Isoform229222_4.gene"; gene_name "Isoform229222_4";
chr4	Mandalorion	exon	42255623	42255833	.	+	.	transcript_id "Isoform229222_4"; gene_id "Isoform229222_4.gene"; gene_name "Isoform229222_4";
chr4	Mandalorion	start_codon	42255767	42255769	.	+	.	transcript_id "Isoform229222_4"; gene_id "Isoform229222_4.gene"; gene_name "Isoform229222_4";
chr4	Mandalorion	CDS	42255767	42255833	.	+	.	transcript_id "Isoform229222_4"; gene_id "Isoform229222_4.gene"; gene_name "Isoform229222_4";
chr4	Mandalorion	exon	42255922	42256042	.	+	.	transcript_id "Isoform229222_4"; gene_id "Isoform229222_4.gene"; gene_name "Isoform229222_4";
chr4	Mandalorion	CDS	42255922	42256042	.	+	.	transcript_id "Isoform229222_4"; gene_id "Isoform229222_4.gene"; gene_name "Isoform229222_4";
chr4	Mandalorion	exon	42256137	42256319	.	+	.	transcript_id "Isoform229222_4"; gene_id "Isoform229222_4.gene"; gene_name "Isoform229222_4";
chr4	Mandalorion	CDS	42256137	42256319	.	+	.	transcript_id "Isoform229222_4"; gene_id "Isoform229222_4.gene"; gene_name "Isoform229222_4";
chr4	Mandalorion	exon	42256402	42256824	.	+	.	transcript_id "Isoform229222_4"; gene_id "Isoform229222_4.gene"; gene_name "Isoform229222_4";
chr4	Mandalorion	CDS	42256402	42256429	.	+	.	transcript_id "Isoform229222_4"; gene_id "Isoform229222_4.gene"; gene_name "Isoform229222_4";
chr4	Mandalorion	stop_codon	42256430	42256432	.	+	.	transcript_id "Isoform229222_4"; gene_id "Isoform229222_4.gene"; gene_name "Isoform229222_4";
chr4	Mandalorion	transcript	41921209	41923225	.	+	.	transcript_id "Isoform229224_7"; gene_id "Isoform229224_7.gene"; gene_name "Isoform229224_7";
chr4	Mandalorion	exon	41921209	41921465	.	+	.	transcript_id "Isoform229224_7"; gene_id "Isoform229224_7.gene"; gene_name "Isoform229224_7";
chr4	Mandalorion	exon	41922450	41922582	.	+	.	transcript_id "Isoform229224_7"; gene_id "Isoform229224_7.gene"; gene_name "Isoform229224_7";
chr4	Mandalorion	exon	41922800	41922893	.	+	.	transcript_id "Isoform229224_7"; gene_id "Isoform229224_7.gene"; gene_name "Isoform229224_7";
chr4	Mandalorion	exon	41922982	41923225	.	+	.	transcript_id "Isoform229224_7"; gene_id "Isoform229224_7.gene"; gene_name "Isoform229224_7";
chr4	Mandalorion	transcript	42070757	42072814	.	-	.	transcript_id "Isoform229226_6"; gene_id "Isoform229226_6.gene"; gene_name "Isoform229226_6";
chr4	Mandalorion	exon	42070757	42071000	.	-	.	transcript_id "Isoform229226_6"; gene_id "Isoform229226_6.gene"; gene_name "Isoform229226_6";
chr4	Mandalorion	exon	42071089	42071182	.	-	.	transcript_id "Isoform229226_6"; gene_id "Isoform229226_6.gene"; gene_name "Isoform229226_6";
chr4	Mandalorion	exon	42071400	42071532	.	-	.	transcript_id "Isoform229226_6"; gene_id "Isoform229226_6.gene"; gene_name "Isoform229226_6";
chr4	Mandalorion	exon	42072506	42072814	.	-	.	transcript_id "Isoform229226_6"; gene_id "Isoform229226_6.gene"; gene_name "Isoform229226_6";
chr4	Mandalorion	transcript	42612121	42613253	.	+	.	transcript_id "Isoform229228_48"; gene_id "Isoform229228_48.gene"; gene_name "Isoform229228_48";
chr4	Mandalorion	exon	42612121	42612261	.	+	.	transcript_id "Isoform229228_48"; gene_id "Isoform229228_48.gene"; gene_name "Isoform229228_48";
chr4	Mandalorion	start_codon	42612195	42612197	.	+	.	transcript_id "Isoform229228_48"; gene_id "Isoform229228_48.gene"; gene_name "Isoform229228_48";
chr4	Mandalorion	CDS	42612195	42612261	.	+	.	transcript_id "Isoform229228_48"; gene_id "Isoform229228_48.gene"; gene_name "Isoform229228_48";
chr4	Mandalorion	exon	42612350	42612470	.	+	.	transcript_id "Isoform229228_48"; gene_id "Isoform229228_48.gene"; gene_name "Isoform229228_48";
chr4	Mandalorion	CDS	42612350	42612470	.	+	.	transcript_id "Isoform229228_48"; gene_id "Isoform229228_48.gene"; gene_name "Isoform229228_48";
chr4	Mandalorion	exon	42612565	42612747	.	+	.	transcript_id "Isoform229228_48"; gene_id "Isoform229228_48.gene"; gene_name "Isoform229228_48";
chr4	Mandalorion	CDS	42612565	42612747	.	+	.	transcript_id "Isoform229228_48"; gene_id "Isoform229228_48.gene"; gene_name "Isoform229228_48";
chr4	Mandalorion	exon	42612830	42613253	.	+	.	transcript_id "Isoform229228_48"; gene_id "Isoform229228_48.gene"; gene_name "Isoform229228_48";
chr4	Mandalorion	CDS	42612830	42612857	.	+	.	transcript_id "Isoform229228_48"; gene_id "Isoform229228_48.gene"; gene_name "Isoform229228_48";
chr4	Mandalorion	stop_codon	42612858	42612860	.	+	.	transcript_id "Isoform229228_48"; gene_id "Isoform229228_48.gene"; gene_name "Isoform229228_48";
chr4	Mandalorion	transcript	42132360	42134376	.	+	.	transcript_id "Isoform229231_4"; gene_id "Isoform229231_4.gene"; gene_name "Isoform229231_4";
chr4	Mandalorion	exon	42132360	42134376	.	+	.	transcript_id "Isoform229231_4"; gene_id "Isoform229231_4.gene"; gene_name "Isoform229231_4";
chr4	Mandalorion	transcript	42754525	42756526	.	-	.	transcript_id "Isoform229234_85"; gene_id "Isoform229234_85.gene"; gene_name "Isoform229234_85";
chr4	Mandalorion	exon	42754525	42754768	.	-	.	transcript_id "Isoform229234_85"; gene_id "Isoform229234_85.gene"; gene_name "Isoform229234_85";
chr4	Mandalorion	CDS	42754733	42754768	.	-	.	transcript_id "Isoform229234_85"; gene_id "Isoform229234_85.gene"; gene_name "Isoform229234_85";
chr4	Mandalorion	stop_codon	42754730	42754732	.	-	.	transcript_id "Isoform229234_85"; gene_id "Isoform229234_85.gene"; gene_name "Isoform229234_85";
chr4	Mandalorion	exon	42754857	42754950	.	-	.	transcript_id "Isoform229234_85"; gene_id "Isoform229234_85.gene"; gene_name "Isoform229234_85";
chr4	Mandalorion	CDS	42754857	42754950	.	-	.	transcript_id "Isoform229234_85"; gene_id "Isoform229234_85.gene"; gene_name "Isoform229234_85";
chr4	Mandalorion	exon	42755168	42755300	.	-	.	transcript_id "Isoform229234_85"; gene_id "Isoform229234_85.gene"; gene_name "Isoform229234_85";
chr4	Mandalorion	CDS	42755168	42755300	.	-	.	transcript_id "Isoform229234_85"; gene_id "Isoform229234_85.gene"; gene_name "Isoform229234_85";
chr4	Mandalorion	exon	42756270	42756526	.	-	.	transcript_id "Isoform229234_85"; gene_id "Isoform229234_85.gene"; gene_name "Isoform229234_85";
chr4	Mandalorion	start_codon	42756328	42756330	.	-	.	transcript_id "Isoform229234_85"; gene_id "Isoform229234_85.gene"; gene_name "Isoform229234_85";
chr4	Mandalorion	CDS	42756270	42756330	.	-	.	transcript_id "Isoform229234_85"; gene_id "Isoform229234_85.gene"; gene_name "Isoform229234_85";
chr4	Mandalorion	transcript	42772860	42773992	.	-	.	transcript_id "Isoform229237_247"; gene_id "Isoform229237_247.gene"; gene_name "Isoform229237_247";
chr4	Mandalorion	exon	42772860	42773283	.	-	.	transcript_id "Isoform229237_247"; gene_id "Isoform229237_247.gene"; gene_name "Isoform229237_247";
chr4	Mandalorion	CDS	42773256	42773283	.	-	.	transcript_id "Isoform229237_247"; gene_id "Isoform229237_247.gene"; gene_name "Isoform229237_247";
chr4	Mandalorion	stop_codon	42773253	42773255	.	-	.	transcript_id "Isoform229237_247"; gene_id "Isoform229237_247.gene"; gene_name "Isoform229237_247";
chr4	Mandalorion	exon	42773366	42773548	.	-	.	transcript_id "Isoform229237_247"; gene_id "Isoform229237_247.gene"; gene_name "Isoform229237_247";
chr4	Mandalorion	CDS	42773366	42773548	.	-	.	transcript_id "Isoform229237_247"; gene_id "Isoform229237_247.gene"; gene_name "Isoform229237_247";
chr4	Mandalorion	exon	42773643	42773763	.	-	.	transcript_id "Isoform229237_247"; gene_id "Isoform229237_247.gene"; gene_name "Isoform229237_247";
chr4	Mandalorion	CDS	42773643	42773763	.	-	.	transcript_id "Isoform229237_247"; gene_id "Isoform229237_247.gene"; gene_name "Isoform229237_247";
chr4	Mandalorion	exon	42773852	42773992	.	-	.	transcript_id "Isoform229237_247"; gene_id "Isoform229237_247.gene"; gene_name "Isoform229237_247";
chr4	Mandalorion	start_codon	42773916	42773918	.	-	.	transcript_id "Isoform229237_247"; gene_id "Isoform229237_247.gene"; gene_name "Isoform229237_247";
chr4	Mandalorion	CDS	42773852	42773918	.	-	.	transcript_id "Isoform229237_247"; gene_id "Isoform229237_247.gene"; gene_name "Isoform229237_247";
chr4	Mandalorion	transcript	42670291	42715365	.	+	.	transcript_id "Isoform229239_27"; gene_id "Isoform229239_27.gene"; gene_name "Isoform229239_27";
chr4	Mandalorion	exon	42670291	42670455	.	+	.	transcript_id "Isoform229239_27"; gene_id "Isoform229239_27.gene"; gene_name "Isoform229239_27";
chr4	Mandalorion	exon	42678947	42679036	.	+	.	transcript_id "Isoform229239_27"; gene_id "Isoform229239_27.gene"; gene_name "Isoform229239_27";
chr4	Mandalorion	exon	42714686	42715365	.	+	.	transcript_id "Isoform229239_27"; gene_id "Isoform229239_27.gene"; gene_name "Isoform229239_27";
chr4	Mandalorion	transcript	42670293	42715795	.	+	.	transcript_id "Isoform229240_4"; gene_id "Isoform229240_4.gene"; gene_name "Isoform229240_4";
chr4	Mandalorion	exon	42670293	42670455	.	+	.	transcript_id "Isoform229240_4"; gene_id "Isoform229240_4.gene"; gene_name "Isoform229240_4";
chr4	Mandalorion	exon	42678947	42679036	.	+	.	transcript_id "Isoform229240_4"; gene_id "Isoform229240_4.gene"; gene_name "Isoform229240_4";
chr4	Mandalorion	exon	42714686	42715795	.	+	.	transcript_id "Isoform229240_4"; gene_id "Isoform229240_4.gene"; gene_name "Isoform229240_4";
chr4	Mandalorion	start_codon	42715458	42715460	.	+	.	transcript_id "Isoform229240_4"; gene_id "Isoform229240_4.gene"; gene_name "Isoform229240_4";
chr4	Mandalorion	CDS	42715458	42715790	.	+	.	transcript_id "Isoform229240_4"; gene_id "Isoform229240_4.gene"; gene_name "Isoform229240_4";
chr4	Mandalorion	stop_codon	42715791	42715793	.	+	.	transcript_id "Isoform229240_4"; gene_id "Isoform229240_4.gene"; gene_name "Isoform229240_4";
chr4	Mandalorion	transcript	42670292	42744467	.	+	.	transcript_id "Isoform229242_3"; gene_id "Isoform229242_3.gene"; gene_name "Isoform229242_3";
chr4	Mandalorion	exon	42670292	42670455	.	+	.	transcript_id "Isoform229242_3"; gene_id "Isoform229242_3.gene"; gene_name "Isoform229242_3";
chr4	Mandalorion	start_codon	42670292	42670294	.	+	.	transcript_id "Isoform229242_3"; gene_id "Isoform229242_3.gene"; gene_name "Isoform229242_3";
chr4	Mandalorion	CDS	42670292	42670455	.	+	.	transcript_id "Isoform229242_3"; gene_id "Isoform229242_3.gene"; gene_name "Isoform229242_3";
chr4	Mandalorion	exon	42678947	42679036	.	+	.	transcript_id "Isoform229242_3"; gene_id "Isoform229242_3.gene"; gene_name "Isoform229242_3";
chr4	Mandalorion	CDS	42678947	42679036	.	+	.	transcript_id "Isoform229242_3"; gene_id "Isoform229242_3.gene"; gene_name "Isoform229242_3";
chr4	Mandalorion	exon	42743394	42744467	.	+	.	transcript_id "Isoform229242_3"; gene_id "Isoform229242_3.gene"; gene_name "Isoform229242_3";
chr4	Mandalorion	CDS	42743394	42743466	.	+	.	transcript_id "Isoform229242_3"; gene_id "Isoform229242_3.gene"; gene_name "Isoform229242_3";
chr4	Mandalorion	stop_codon	42743467	42743469	.	+	.	transcript_id "Isoform229242_3"; gene_id "Isoform229242_3.gene"; gene_name "Isoform229242_3";
chr4	Mandalorion	transcript	42670293	42715358	.	+	.	transcript_id "Isoform229245_7"; gene_id "Isoform229245_7.gene"; gene_name "Isoform229245_7";
chr4	Mandalorion	exon	42670293	42670541	.	+	.	transcript_id "Isoform229245_7"; gene_id "Isoform229245_7.gene"; gene_name "Isoform229245_7";
chr4	Mandalorion	exon	42678947	42679036	.	+	.	transcript_id "Isoform229245_7"; gene_id "Isoform229245_7.gene"; gene_name "Isoform229245_7";
chr4	Mandalorion	exon	42714686	42715358	.	+	.	transcript_id "Isoform229245_7"; gene_id "Isoform229245_7.gene"; gene_name "Isoform229245_7";
chr4	Mandalorion	transcript	42949918	42958724	.	+	.	transcript_id "Isoform229248_34"; gene_id "Isoform229248_34.gene"; gene_name "Isoform229248_34";
chr4	Mandalorion	exon	42949918	42950004	.	+	.	transcript_id "Isoform229248_34"; gene_id "Isoform229248_34.gene"; gene_name "Isoform229248_34";
chr4	Mandalorion	exon	42950476	42950742	.	+	.	transcript_id "Isoform229248_34"; gene_id "Isoform229248_34.gene"; gene_name "Isoform229248_34";
chr4	Mandalorion	exon	42953141	42953385	.	+	.	transcript_id "Isoform229248_34"; gene_id "Isoform229248_34.gene"; gene_name "Isoform229248_34";
chr4	Mandalorion	start_codon	42953175	42953177	.	+	.	transcript_id "Isoform229248_34"; gene_id "Isoform229248_34.gene"; gene_name "Isoform229248_34";
chr4	Mandalorion	CDS	42953175	42953385	.	+	.	transcript_id "Isoform229248_34"; gene_id "Isoform229248_34.gene"; gene_name "Isoform229248_34";
chr4	Mandalorion	exon	42956526	42957127	.	+	.	transcript_id "Isoform229248_34"; gene_id "Isoform229248_34.gene"; gene_name "Isoform229248_34";
chr4	Mandalorion	CDS	42956526	42957127	.	+	.	transcript_id "Isoform229248_34"; gene_id "Isoform229248_34.gene"; gene_name "Isoform229248_34";
chr4	Mandalorion	exon	42957318	42958724	.	+	.	transcript_id "Isoform229248_34"; gene_id "Isoform229248_34.gene"; gene_name "Isoform229248_34";
chr4	Mandalorion	CDS	42957318	42957548	.	+	.	transcript_id "Isoform229248_34"; gene_id "Isoform229248_34.gene"; gene_name "Isoform229248_34";
chr4	Mandalorion	stop_codon	42957549	42957551	.	+	.	transcript_id "Isoform229248_34"; gene_id "Isoform229248_34.gene"; gene_name "Isoform229248_34";
chr4	Mandalorion	transcript	42949881	42958724	.	+	.	transcript_id "Isoform229249_6"; gene_id "Isoform229249_6.gene"; gene_name "Isoform229249_6";
chr4	Mandalorion	exon	42949881	42950004	.	+	.	transcript_id "Isoform229249_6"; gene_id "Isoform229249_6.gene"; gene_name "Isoform229249_6";
chr4	Mandalorion	exon	42950476	42950943	.	+	.	transcript_id "Isoform229249_6"; gene_id "Isoform229249_6.gene"; gene_name "Isoform229249_6";
chr4	Mandalorion	start_codon	42950762	42950764	.	+	.	transcript_id "Isoform229249_6"; gene_id "Isoform229249_6.gene"; gene_name "Isoform229249_6";
chr4	Mandalorion	CDS	42950762	42950943	.	+	.	transcript_id "Isoform229249_6"; gene_id "Isoform229249_6.gene"; gene_name "Isoform229249_6";
chr4	Mandalorion	exon	42953141	42953385	.	+	.	transcript_id "Isoform229249_6"; gene_id "Isoform229249_6.gene"; gene_name "Isoform229249_6";
chr4	Mandalorion	CDS	42953141	42953385	.	+	.	transcript_id "Isoform229249_6"; gene_id "Isoform229249_6.gene"; gene_name "Isoform229249_6";
chr4	Mandalorion	exon	42956526	42957127	.	+	.	transcript_id "Isoform229249_6"; gene_id "Isoform229249_6.gene"; gene_name "Isoform229249_6";
chr4	Mandalorion	CDS	42956526	42957127	.	+	.	transcript_id "Isoform229249_6"; gene_id "Isoform229249_6.gene"; gene_name "Isoform229249_6";
chr4	Mandalorion	exon	42957318	42958724	.	+	.	transcript_id "Isoform229249_6"; gene_id "Isoform229249_6.gene"; gene_name "Isoform229249_6";
chr4	Mandalorion	CDS	42957318	42957548	.	+	.	transcript_id "Isoform229249_6"; gene_id "Isoform229249_6.gene"; gene_name "Isoform229249_6";
chr4	Mandalorion	stop_codon	42957549	42957551	.	+	.	transcript_id "Isoform229249_6"; gene_id "Isoform229249_6.gene"; gene_name "Isoform229249_6";
chr4	Mandalorion	transcript	42949890	42958724	.	+	.	transcript_id "Isoform229253_6"; gene_id "Isoform229253_6.gene"; gene_name "Isoform229253_6";
chr4	Mandalorion	exon	42949890	42950004	.	+	.	transcript_id "Isoform229253_6"; gene_id "Isoform229253_6.gene"; gene_name "Isoform229253_6";
chr4	Mandalorion	exon	42950799	42950943	.	+	.	transcript_id "Isoform229253_6"; gene_id "Isoform229253_6.gene"; gene_name "Isoform229253_6";
chr4	Mandalorion	start_codon	42950876	42950878	.	+	.	transcript_id "Isoform229253_6"; gene_id "Isoform229253_6.gene"; gene_name "Isoform229253_6";
chr4	Mandalorion	CDS	42950876	42950943	.	+	.	transcript_id "Isoform229253_6"; gene_id "Isoform229253_6.gene"; gene_name "Isoform229253_6";
chr4	Mandalorion	exon	42953141	42953385	.	+	.	transcript_id "Isoform229253_6"; gene_id "Isoform229253_6.gene"; gene_name "Isoform229253_6";
chr4	Mandalorion	CDS	42953141	42953385	.	+	.	transcript_id "Isoform229253_6"; gene_id "Isoform229253_6.gene"; gene_name "Isoform229253_6";
chr4	Mandalorion	exon	42956526	42957127	.	+	.	transcript_id "Isoform229253_6"; gene_id "Isoform229253_6.gene"; gene_name "Isoform229253_6";
chr4	Mandalorion	CDS	42956526	42957127	.	+	.	transcript_id "Isoform229253_6"; gene_id "Isoform229253_6.gene"; gene_name "Isoform229253_6";
chr4	Mandalorion	exon	42957318	42958724	.	+	.	transcript_id "Isoform229253_6"; gene_id "Isoform229253_6.gene"; gene_name "Isoform229253_6";
chr4	Mandalorion	CDS	42957318	42957548	.	+	.	transcript_id "Isoform229253_6"; gene_id "Isoform229253_6.gene"; gene_name "Isoform229253_6";
chr4	Mandalorion	stop_codon	42957549	42957551	.	+	.	transcript_id "Isoform229253_6"; gene_id "Isoform229253_6.gene"; gene_name "Isoform229253_6";
chr4	Mandalorion	transcript	42949890	42958724	.	+	.	transcript_id "Isoform229254_8"; gene_id "Isoform229254_8.gene"; gene_name "Isoform229254_8";
chr4	Mandalorion	exon	42949890	42950004	.	+	.	transcript_id "Isoform229254_8"; gene_id "Isoform229254_8.gene"; gene_name "Isoform229254_8";
chr4	Mandalorion	exon	42953141	42953385	.	+	.	transcript_id "Isoform229254_8"; gene_id "Isoform229254_8.gene"; gene_name "Isoform229254_8";
chr4	Mandalorion	start_codon	42953175	42953177	.	+	.	transcript_id "Isoform229254_8"; gene_id "Isoform229254_8.gene"; gene_name "Isoform229254_8";
chr4	Mandalorion	CDS	42953175	42953385	.	+	.	transcript_id "Isoform229254_8"; gene_id "Isoform229254_8.gene"; gene_name "Isoform229254_8";
chr4	Mandalorion	exon	42956526	42958724	.	+	.	transcript_id "Isoform229254_8"; gene_id "Isoform229254_8.gene"; gene_name "Isoform229254_8";
chr4	Mandalorion	CDS	42956526	42957199	.	+	.	transcript_id "Isoform229254_8"; gene_id "Isoform229254_8.gene"; gene_name "Isoform229254_8";
chr4	Mandalorion	stop_codon	42957200	42957202	.	+	.	transcript_id "Isoform229254_8"; gene_id "Isoform229254_8.gene"; gene_name "Isoform229254_8";
chr4	Mandalorion	transcript	42949890	42958724	.	+	.	transcript_id "Isoform229255_272"; gene_id "Isoform229255_272.gene"; gene_name "Isoform229255_272";
chr4	Mandalorion	exon	42949890	42950004	.	+	.	transcript_id "Isoform229255_272"; gene_id "Isoform229255_272.gene"; gene_name "Isoform229255_272";
chr4	Mandalorion	exon	42953141	42953385	.	+	.	transcript_id "Isoform229255_272"; gene_id "Isoform229255_272.gene"; gene_name "Isoform229255_272";
chr4	Mandalorion	start_codon	42953175	42953177	.	+	.	transcript_id "Isoform229255_272"; gene_id "Isoform229255_272.gene"; gene_name "Isoform229255_272";
chr4	Mandalorion	CDS	42953175	42953385	.	+	.	transcript_id "Isoform229255_272"; gene_id "Isoform229255_272.gene"; gene_name "Isoform229255_272";
chr4	Mandalorion	exon	42956526	42957127	.	+	.	transcript_id "Isoform229255_272"; gene_id "Isoform229255_272.gene"; gene_name "Isoform229255_272";
chr4	Mandalorion	CDS	42956526	42957127	.	+	.	transcript_id "Isoform229255_272"; gene_id "Isoform229255_272.gene"; gene_name "Isoform229255_272";
chr4	Mandalorion	exon	42957318	42958724	.	+	.	transcript_id "Isoform229255_272"; gene_id "Isoform229255_272.gene"; gene_name "Isoform229255_272";
chr4	Mandalorion	CDS	42957318	42957548	.	+	.	transcript_id "Isoform229255_272"; gene_id "Isoform229255_272.gene"; gene_name "Isoform229255_272";
chr4	Mandalorion	stop_codon	42957549	42957551	.	+	.	transcript_id "Isoform229255_272"; gene_id "Isoform229255_272.gene"; gene_name "Isoform229255_272";
chr4	Mandalorion	transcript	42949894	42958724	.	+	.	transcript_id "Isoform229264_10"; gene_id "Isoform229264_10.gene"; gene_name "Isoform229264_10";
chr4	Mandalorion	exon	42949894	42950004	.	+	.	transcript_id "Isoform229264_10"; gene_id "Isoform229264_10.gene"; gene_name "Isoform229264_10";
chr4	Mandalorion	exon	42950802	42950943	.	+	.	transcript_id "Isoform229264_10"; gene_id "Isoform229264_10.gene"; gene_name "Isoform229264_10";
chr4	Mandalorion	start_codon	42950876	42950878	.	+	.	transcript_id "Isoform229264_10"; gene_id "Isoform229264_10.gene"; gene_name "Isoform229264_10";
chr4	Mandalorion	CDS	42950876	42950943	.	+	.	transcript_id "Isoform229264_10"; gene_id "Isoform229264_10.gene"; gene_name "Isoform229264_10";
chr4	Mandalorion	exon	42953141	42953385	.	+	.	transcript_id "Isoform229264_10"; gene_id "Isoform229264_10.gene"; gene_name "Isoform229264_10";
chr4	Mandalorion	CDS	42953141	42953385	.	+	.	transcript_id "Isoform229264_10"; gene_id "Isoform229264_10.gene"; gene_name "Isoform229264_10";
chr4	Mandalorion	exon	42956526	42957127	.	+	.	transcript_id "Isoform229264_10"; gene_id "Isoform229264_10.gene"; gene_name "Isoform229264_10";
chr4	Mandalorion	CDS	42956526	42957127	.	+	.	transcript_id "Isoform229264_10"; gene_id "Isoform229264_10.gene"; gene_name "Isoform229264_10";
chr4	Mandalorion	exon	42957318	42958724	.	+	.	transcript_id "Isoform229264_10"; gene_id "Isoform229264_10.gene"; gene_name "Isoform229264_10";
chr4	Mandalorion	CDS	42957318	42957548	.	+	.	transcript_id "Isoform229264_10"; gene_id "Isoform229264_10.gene"; gene_name "Isoform229264_10";
chr4	Mandalorion	stop_codon	42957549	42957551	.	+	.	transcript_id "Isoform229264_10"; gene_id "Isoform229264_10.gene"; gene_name "Isoform229264_10";
chr4	Mandalorion	transcript	42979970	43000434	.	-	.	transcript_id "Isoform229355_5271"; gene_id "Isoform229355_5271.gene"; gene_name "Isoform229355_5271";
chr4	Mandalorion	exon	42979970	42980634	.	-	.	transcript_id "Isoform229355_5271"; gene_id "Isoform229355_5271.gene"; gene_name "Isoform229355_5271";
chr4	Mandalorion	CDS	42980532	42980634	.	-	.	transcript_id "Isoform229355_5271"; gene_id "Isoform229355_5271.gene"; gene_name "Isoform229355_5271";
chr4	Mandalorion	stop_codon	42980529	42980531	.	-	.	transcript_id "Isoform229355_5271"; gene_id "Isoform229355_5271.gene"; gene_name "Isoform229355_5271";
chr4	Mandalorion	exon	42980794	42980948	.	-	.	transcript_id "Isoform229355_5271"; gene_id "Isoform229355_5271.gene"; gene_name "Isoform229355_5271";
chr4	Mandalorion	CDS	42980794	42980948	.	-	.	transcript_id "Isoform229355_5271"; gene_id "Isoform229355_5271.gene"; gene_name "Isoform229355_5271";
chr4	Mandalorion	exon	42982531	42982686	.	-	.	transcript_id "Isoform229355_5271"; gene_id "Isoform229355_5271.gene"; gene_name "Isoform229355_5271";
chr4	Mandalorion	CDS	42982531	42982686	.	-	.	transcript_id "Isoform229355_5271"; gene_id "Isoform229355_5271.gene"; gene_name "Isoform229355_5271";
chr4	Mandalorion	exon	42982841	42983149	.	-	.	transcript_id "Isoform229355_5271"; gene_id "Isoform229355_5271.gene"; gene_name "Isoform229355_5271";
chr4	Mandalorion	CDS	42982841	42983149	.	-	.	transcript_id "Isoform229355_5271"; gene_id "Isoform229355_5271.gene"; gene_name "Isoform229355_5271";
chr4	Mandalorion	exon	42983364	42983576	.	-	.	transcript_id "Isoform229355_5271"; gene_id "Isoform229355_5271.gene"; gene_name "Isoform229355_5271";
chr4	Mandalorion	CDS	42983364	42983576	.	-	.	transcript_id "Isoform229355_5271"; gene_id "Isoform229355_5271.gene"; gene_name "Isoform229355_5271";
chr4	Mandalorion	exon	42984304	42984426	.	-	.	transcript_id "Isoform229355_5271"; gene_id "Isoform229355_5271.gene"; gene_name "Isoform229355_5271";
chr4	Mandalorion	CDS	42984304	42984426	.	-	.	transcript_id "Isoform229355_5271"; gene_id "Isoform229355_5271.gene"; gene_name "Isoform229355_5271";
chr4	Mandalorion	exon	42984531	42984695	.	-	.	transcript_id "Isoform229355_5271"; gene_id "Isoform229355_5271.gene"; gene_name "Isoform229355_5271";
chr4	Mandalorion	CDS	42984531	42984695	.	-	.	transcript_id "Isoform229355_5271"; gene_id "Isoform229355_5271.gene"; gene_name "Isoform229355_5271";
chr4	Mandalorion	exon	42985154	42985266	.	-	.	transcript_id "Isoform229355_5271"; gene_id "Isoform229355_5271.gene"; gene_name "Isoform229355_5271";
chr4	Mandalorion	CDS	42985154	42985266	.	-	.	transcript_id "Isoform229355_5271"; gene_id "Isoform229355_5271.gene"; gene_name "Isoform229355_5271";
chr4	Mandalorion	exon	42985932	42986067	.	-	.	transcript_id "Isoform229355_5271"; gene_id "Isoform229355_5271.gene"; gene_name "Isoform229355_5271";
chr4	Mandalorion	CDS	42985932	42986067	.	-	.	transcript_id "Isoform229355_5271"; gene_id "Isoform229355_5271.gene"; gene_name "Isoform229355_5271";
chr4	Mandalorion	exon	42986146	42986279	.	-	.	transcript_id "Isoform229355_5271"; gene_id "Isoform229355_5271.gene"; gene_name "Isoform229355_5271";
chr4	Mandalorion	CDS	42986146	42986279	.	-	.	transcript_id "Isoform229355_5271"; gene_id "Isoform229355_5271.gene"; gene_name "Isoform229355_5271";
chr4	Mandalorion	exon	42988662	42988764	.	-	.	transcript_id "Isoform229355_5271"; gene_id "Isoform229355_5271.gene"; gene_name "Isoform229355_5271";
chr4	Mandalorion	CDS	42988662	42988764	.	-	.	transcript_id "Isoform229355_5271"; gene_id "Isoform229355_5271.gene"; gene_name "Isoform229355_5271";
chr4	Mandalorion	exon	42990746	42990877	.	-	.	transcript_id "Isoform229355_5271"; gene_id "Isoform229355_5271.gene"; gene_name "Isoform229355_5271";
chr4	Mandalorion	CDS	42990746	42990877	.	-	.	transcript_id "Isoform229355_5271"; gene_id "Isoform229355_5271.gene"; gene_name "Isoform229355_5271";
chr4	Mandalorion	exon	42993149	42993279	.	-	.	transcript_id "Isoform229355_5271"; gene_id "Isoform229355_5271.gene"; gene_name "Isoform229355_5271";
chr4	Mandalorion	CDS	42993149	42993279	.	-	.	transcript_id "Isoform229355_5271"; gene_id "Isoform229355_5271.gene"; gene_name "Isoform229355_5271";
chr4	Mandalorion	exon	42993686	42993828	.	-	.	transcript_id "Isoform229355_5271"; gene_id "Isoform229355_5271.gene"; gene_name "Isoform229355_5271";
chr4	Mandalorion	CDS	42993686	42993828	.	-	.	transcript_id "Isoform229355_5271"; gene_id "Isoform229355_5271.gene"; gene_name "Isoform229355_5271";
chr4	Mandalorion	exon	42995896	42996068	.	-	.	transcript_id "Isoform229355_5271"; gene_id "Isoform229355_5271.gene"; gene_name "Isoform229355_5271";
chr4	Mandalorion	CDS	42995896	42996068	.	-	.	transcript_id "Isoform229355_5271"; gene_id "Isoform229355_5271.gene"; gene_name "Isoform229355_5271";
chr4	Mandalorion	exon	42996232	42996343	.	-	.	transcript_id "Isoform229355_5271"; gene_id "Isoform229355_5271.gene"; gene_name "Isoform229355_5271";
chr4	Mandalorion	CDS	42996232	42996343	.	-	.	transcript_id "Isoform229355_5271"; gene_id "Isoform229355_5271.gene"; gene_name "Isoform229355_5271";
chr4	Mandalorion	exon	43000162	43000434	.	-	.	transcript_id "Isoform229355_5271"; gene_id "Isoform229355_5271.gene"; gene_name "Isoform229355_5271";
chr4	Mandalorion	start_codon	43000176	43000178	.	-	.	transcript_id "Isoform229355_5271"; gene_id "Isoform229355_5271.gene"; gene_name "Isoform229355_5271";
chr4	Mandalorion	CDS	43000162	43000178	.	-	.	transcript_id "Isoform229355_5271"; gene_id "Isoform229355_5271.gene"; gene_name "Isoform229355_5271";
chr4	Mandalorion	transcript	42980318	43000434	.	-	.	transcript_id "Isoform229361_16539"; gene_id "Isoform229361_16539.gene"; gene_name "Isoform229361_16539";
chr4	Mandalorion	exon	42980318	42980634	.	-	.	transcript_id "Isoform229361_16539"; gene_id "Isoform229361_16539.gene"; gene_name "Isoform229361_16539";
chr4	Mandalorion	CDS	42980532	42980634	.	-	.	transcript_id "Isoform229361_16539"; gene_id "Isoform229361_16539.gene"; gene_name "Isoform229361_16539";
chr4	Mandalorion	stop_codon	42980529	42980531	.	-	.	transcript_id "Isoform229361_16539"; gene_id "Isoform229361_16539.gene"; gene_name "Isoform229361_16539";
chr4	Mandalorion	exon	42980794	42980948	.	-	.	transcript_id "Isoform229361_16539"; gene_id "Isoform229361_16539.gene"; gene_name "Isoform229361_16539";
chr4	Mandalorion	CDS	42980794	42980948	.	-	.	transcript_id "Isoform229361_16539"; gene_id "Isoform229361_16539.gene"; gene_name "Isoform229361_16539";
chr4	Mandalorion	exon	42982531	42982686	.	-	.	transcript_id "Isoform229361_16539"; gene_id "Isoform229361_16539.gene"; gene_name "Isoform229361_16539";
chr4	Mandalorion	CDS	42982531	42982686	.	-	.	transcript_id "Isoform229361_16539"; gene_id "Isoform229361_16539.gene"; gene_name "Isoform229361_16539";
chr4	Mandalorion	exon	42982841	42983149	.	-	.	transcript_id "Isoform229361_16539"; gene_id "Isoform229361_16539.gene"; gene_name "Isoform229361_16539";
chr4	Mandalorion	CDS	42982841	42983149	.	-	.	transcript_id "Isoform229361_16539"; gene_id "Isoform229361_16539.gene"; gene_name "Isoform229361_16539";
chr4	Mandalorion	exon	42983364	42983576	.	-	.	transcript_id "Isoform229361_16539"; gene_id "Isoform229361_16539.gene"; gene_name "Isoform229361_16539";
chr4	Mandalorion	CDS	42983364	42983576	.	-	.	transcript_id "Isoform229361_16539"; gene_id "Isoform229361_16539.gene"; gene_name "Isoform229361_16539";
chr4	Mandalorion	exon	42984304	42984426	.	-	.	transcript_id "Isoform229361_16539"; gene_id "Isoform229361_16539.gene"; gene_name "Isoform229361_16539";
chr4	Mandalorion	CDS	42984304	42984426	.	-	.	transcript_id "Isoform229361_16539"; gene_id "Isoform229361_16539.gene"; gene_name "Isoform229361_16539";
chr4	Mandalorion	exon	42984531	42984695	.	-	.	transcript_id "Isoform229361_16539"; gene_id "Isoform229361_16539.gene"; gene_name "Isoform229361_16539";
chr4	Mandalorion	CDS	42984531	42984695	.	-	.	transcript_id "Isoform229361_16539"; gene_id "Isoform229361_16539.gene"; gene_name "Isoform229361_16539";
chr4	Mandalorion	exon	42985154	42985266	.	-	.	transcript_id "Isoform229361_16539"; gene_id "Isoform229361_16539.gene"; gene_name "Isoform229361_16539";
chr4	Mandalorion	CDS	42985154	42985266	.	-	.	transcript_id "Isoform229361_16539"; gene_id "Isoform229361_16539.gene"; gene_name "Isoform229361_16539";
chr4	Mandalorion	exon	42985932	42986067	.	-	.	transcript_id "Isoform229361_16539"; gene_id "Isoform229361_16539.gene"; gene_name "Isoform229361_16539";
chr4	Mandalorion	CDS	42985932	42986067	.	-	.	transcript_id "Isoform229361_16539"; gene_id "Isoform229361_16539.gene"; gene_name "Isoform229361_16539";
chr4	Mandalorion	exon	42986146	42986279	.	-	.	transcript_id "Isoform229361_16539"; gene_id "Isoform229361_16539.gene"; gene_name "Isoform229361_16539";
chr4	Mandalorion	CDS	42986146	42986279	.	-	.	transcript_id "Isoform229361_16539"; gene_id "Isoform229361_16539.gene"; gene_name "Isoform229361_16539";
chr4	Mandalorion	exon	42988662	42988764	.	-	.	transcript_id "Isoform229361_16539"; gene_id "Isoform229361_16539.gene"; gene_name "Isoform229361_16539";
chr4	Mandalorion	CDS	42988662	42988764	.	-	.	transcript_id "Isoform229361_16539"; gene_id "Isoform229361_16539.gene"; gene_name "Isoform229361_16539";
chr4	Mandalorion	exon	42990746	42990877	.	-	.	transcript_id "Isoform229361_16539"; gene_id "Isoform229361_16539.gene"; gene_name "Isoform229361_16539";
chr4	Mandalorion	CDS	42990746	42990877	.	-	.	transcript_id "Isoform229361_16539"; gene_id "Isoform229361_16539.gene"; gene_name "Isoform229361_16539";
chr4	Mandalorion	exon	42993149	42993279	.	-	.	transcript_id "Isoform229361_16539"; gene_id "Isoform229361_16539.gene"; gene_name "Isoform229361_16539";
chr4	Mandalorion	CDS	42993149	42993279	.	-	.	transcript_id "Isoform229361_16539"; gene_id "Isoform229361_16539.gene"; gene_name "Isoform229361_16539";
chr4	Mandalorion	exon	42993686	42993828	.	-	.	transcript_id "Isoform229361_16539"; gene_id "Isoform229361_16539.gene"; gene_name "Isoform229361_16539";
chr4	Mandalorion	CDS	42993686	42993828	.	-	.	transcript_id "Isoform229361_16539"; gene_id "Isoform229361_16539.gene"; gene_name "Isoform229361_16539";
chr4	Mandalorion	exon	42995896	42996068	.	-	.	transcript_id "Isoform229361_16539"; gene_id "Isoform229361_16539.gene"; gene_name "Isoform229361_16539";
chr4	Mandalorion	CDS	42995896	42996068	.	-	.	transcript_id "Isoform229361_16539"; gene_id "Isoform229361_16539.gene"; gene_name "Isoform229361_16539";
chr4	Mandalorion	exon	42996232	42996343	.	-	.	transcript_id "Isoform229361_16539"; gene_id "Isoform229361_16539.gene"; gene_name "Isoform229361_16539";
chr4	Mandalorion	CDS	42996232	42996343	.	-	.	transcript_id "Isoform229361_16539"; gene_id "Isoform229361_16539.gene"; gene_name "Isoform229361_16539";
chr4	Mandalorion	exon	43000162	43000434	.	-	.	transcript_id "Isoform229361_16539"; gene_id "Isoform229361_16539.gene"; gene_name "Isoform229361_16539";
chr4	Mandalorion	start_codon	43000176	43000178	.	-	.	transcript_id "Isoform229361_16539"; gene_id "Isoform229361_16539.gene"; gene_name "Isoform229361_16539";
chr4	Mandalorion	CDS	43000162	43000178	.	-	.	transcript_id "Isoform229361_16539"; gene_id "Isoform229361_16539.gene"; gene_name "Isoform229361_16539";
chr4	Mandalorion	transcript	42980318	43000474	.	-	.	transcript_id "Isoform229362_3875"; gene_id "Isoform229362_3875.gene"; gene_name "Isoform229362_3875";
chr4	Mandalorion	exon	42980318	42980634	.	-	.	transcript_id "Isoform229362_3875"; gene_id "Isoform229362_3875.gene"; gene_name "Isoform229362_3875";
chr4	Mandalorion	CDS	42980532	42980634	.	-	.	transcript_id "Isoform229362_3875"; gene_id "Isoform229362_3875.gene"; gene_name "Isoform229362_3875";
chr4	Mandalorion	stop_codon	42980529	42980531	.	-	.	transcript_id "Isoform229362_3875"; gene_id "Isoform229362_3875.gene"; gene_name "Isoform229362_3875";
chr4	Mandalorion	exon	42980794	42980948	.	-	.	transcript_id "Isoform229362_3875"; gene_id "Isoform229362_3875.gene"; gene_name "Isoform229362_3875";
chr4	Mandalorion	CDS	42980794	42980948	.	-	.	transcript_id "Isoform229362_3875"; gene_id "Isoform229362_3875.gene"; gene_name "Isoform229362_3875";
chr4	Mandalorion	exon	42982531	42982686	.	-	.	transcript_id "Isoform229362_3875"; gene_id "Isoform229362_3875.gene"; gene_name "Isoform229362_3875";
chr4	Mandalorion	CDS	42982531	42982686	.	-	.	transcript_id "Isoform229362_3875"; gene_id "Isoform229362_3875.gene"; gene_name "Isoform229362_3875";
chr4	Mandalorion	exon	42982841	42983149	.	-	.	transcript_id "Isoform229362_3875"; gene_id "Isoform229362_3875.gene"; gene_name "Isoform229362_3875";
chr4	Mandalorion	CDS	42982841	42983149	.	-	.	transcript_id "Isoform229362_3875"; gene_id "Isoform229362_3875.gene"; gene_name "Isoform229362_3875";
chr4	Mandalorion	exon	42983364	42983576	.	-	.	transcript_id "Isoform229362_3875"; gene_id "Isoform229362_3875.gene"; gene_name "Isoform229362_3875";
chr4	Mandalorion	CDS	42983364	42983576	.	-	.	transcript_id "Isoform229362_3875"; gene_id "Isoform229362_3875.gene"; gene_name "Isoform229362_3875";
chr4	Mandalorion	exon	42984304	42984426	.	-	.	transcript_id "Isoform229362_3875"; gene_id "Isoform229362_3875.gene"; gene_name "Isoform229362_3875";
chr4	Mandalorion	CDS	42984304	42984426	.	-	.	transcript_id "Isoform229362_3875"; gene_id "Isoform229362_3875.gene"; gene_name "Isoform229362_3875";
chr4	Mandalorion	exon	42984531	42984695	.	-	.	transcript_id "Isoform229362_3875"; gene_id "Isoform229362_3875.gene"; gene_name "Isoform229362_3875";
chr4	Mandalorion	CDS	42984531	42984695	.	-	.	transcript_id "Isoform229362_3875"; gene_id "Isoform229362_3875.gene"; gene_name "Isoform229362_3875";
chr4	Mandalorion	exon	42985154	42985266	.	-	.	transcript_id "Isoform229362_3875"; gene_id "Isoform229362_3875.gene"; gene_name "Isoform229362_3875";
chr4	Mandalorion	CDS	42985154	42985266	.	-	.	transcript_id "Isoform229362_3875"; gene_id "Isoform229362_3875.gene"; gene_name "Isoform229362_3875";
chr4	Mandalorion	exon	42985932	42986067	.	-	.	transcript_id "Isoform229362_3875"; gene_id "Isoform229362_3875.gene"; gene_name "Isoform229362_3875";
chr4	Mandalorion	CDS	42985932	42986067	.	-	.	transcript_id "Isoform229362_3875"; gene_id "Isoform229362_3875.gene"; gene_name "Isoform229362_3875";
chr4	Mandalorion	exon	42986146	42986279	.	-	.	transcript_id "Isoform229362_3875"; gene_id "Isoform229362_3875.gene"; gene_name "Isoform229362_3875";
chr4	Mandalorion	CDS	42986146	42986279	.	-	.	transcript_id "Isoform229362_3875"; gene_id "Isoform229362_3875.gene"; gene_name "Isoform229362_3875";
chr4	Mandalorion	exon	42988662	42988764	.	-	.	transcript_id "Isoform229362_3875"; gene_id "Isoform229362_3875.gene"; gene_name "Isoform229362_3875";
chr4	Mandalorion	CDS	42988662	42988764	.	-	.	transcript_id "Isoform229362_3875"; gene_id "Isoform229362_3875.gene"; gene_name "Isoform229362_3875";
chr4	Mandalorion	exon	42990746	42990877	.	-	.	transcript_id "Isoform229362_3875"; gene_id "Isoform229362_3875.gene"; gene_name "Isoform229362_3875";
chr4	Mandalorion	CDS	42990746	42990877	.	-	.	transcript_id "Isoform229362_3875"; gene_id "Isoform229362_3875.gene"; gene_name "Isoform229362_3875";
chr4	Mandalorion	exon	42993149	42993279	.	-	.	transcript_id "Isoform229362_3875"; gene_id "Isoform229362_3875.gene"; gene_name "Isoform229362_3875";
chr4	Mandalorion	CDS	42993149	42993279	.	-	.	transcript_id "Isoform229362_3875"; gene_id "Isoform229362_3875.gene"; gene_name "Isoform229362_3875";
chr4	Mandalorion	exon	42993686	42993828	.	-	.	transcript_id "Isoform229362_3875"; gene_id "Isoform229362_3875.gene"; gene_name "Isoform229362_3875";
chr4	Mandalorion	CDS	42993686	42993828	.	-	.	transcript_id "Isoform229362_3875"; gene_id "Isoform229362_3875.gene"; gene_name "Isoform229362_3875";
chr4	Mandalorion	exon	42995896	42996068	.	-	.	transcript_id "Isoform229362_3875"; gene_id "Isoform229362_3875.gene"; gene_name "Isoform229362_3875";
chr4	Mandalorion	CDS	42995896	42996068	.	-	.	transcript_id "Isoform229362_3875"; gene_id "Isoform229362_3875.gene"; gene_name "Isoform229362_3875";
chr4	Mandalorion	exon	42996232	42996343	.	-	.	transcript_id "Isoform229362_3875"; gene_id "Isoform229362_3875.gene"; gene_name "Isoform229362_3875";
chr4	Mandalorion	CDS	42996232	42996343	.	-	.	transcript_id "Isoform229362_3875"; gene_id "Isoform229362_3875.gene"; gene_name "Isoform229362_3875";
chr4	Mandalorion	exon	43000162	43000474	.	-	.	transcript_id "Isoform229362_3875"; gene_id "Isoform229362_3875.gene"; gene_name "Isoform229362_3875";
chr4	Mandalorion	start_codon	43000176	43000178	.	-	.	transcript_id "Isoform229362_3875"; gene_id "Isoform229362_3875.gene"; gene_name "Isoform229362_3875";
chr4	Mandalorion	CDS	43000162	43000178	.	-	.	transcript_id "Isoform229362_3875"; gene_id "Isoform229362_3875.gene"; gene_name "Isoform229362_3875";
chr4	Mandalorion	transcript	43002338	43010296	.	-	.	transcript_id "Isoform229386_6"; gene_id "Isoform229386_6.gene"; gene_name "Isoform229386_6";
chr4	Mandalorion	exon	43002338	43003092	.	-	.	transcript_id "Isoform229386_6"; gene_id "Isoform229386_6.gene"; gene_name "Isoform229386_6";
chr4	Mandalorion	CDS	43002987	43003092	.	-	.	transcript_id "Isoform229386_6"; gene_id "Isoform229386_6.gene"; gene_name "Isoform229386_6";
chr4	Mandalorion	stop_codon	43002984	43002986	.	-	.	transcript_id "Isoform229386_6"; gene_id "Isoform229386_6.gene"; gene_name "Isoform229386_6";
chr4	Mandalorion	exon	43003227	43003344	.	-	.	transcript_id "Isoform229386_6"; gene_id "Isoform229386_6.gene"; gene_name "Isoform229386_6";
chr4	Mandalorion	CDS	43003227	43003344	.	-	.	transcript_id "Isoform229386_6"; gene_id "Isoform229386_6.gene"; gene_name "Isoform229386_6";
chr4	Mandalorion	exon	43003783	43003932	.	-	.	transcript_id "Isoform229386_6"; gene_id "Isoform229386_6.gene"; gene_name "Isoform229386_6";
chr4	Mandalorion	CDS	43003783	43003932	.	-	.	transcript_id "Isoform229386_6"; gene_id "Isoform229386_6.gene"; gene_name "Isoform229386_6";
chr4	Mandalorion	exon	43004559	43004605	.	-	.	transcript_id "Isoform229386_6"; gene_id "Isoform229386_6.gene"; gene_name "Isoform229386_6";
chr4	Mandalorion	CDS	43004559	43004605	.	-	.	transcript_id "Isoform229386_6"; gene_id "Isoform229386_6.gene"; gene_name "Isoform229386_6";
chr4	Mandalorion	exon	43004744	43005008	.	-	.	transcript_id "Isoform229386_6"; gene_id "Isoform229386_6.gene"; gene_name "Isoform229386_6";
chr4	Mandalorion	CDS	43004744	43005008	.	-	.	transcript_id "Isoform229386_6"; gene_id "Isoform229386_6.gene"; gene_name "Isoform229386_6";
chr4	Mandalorion	exon	43005207	43005277	.	-	.	transcript_id "Isoform229386_6"; gene_id "Isoform229386_6.gene"; gene_name "Isoform229386_6";
chr4	Mandalorion	CDS	43005207	43005277	.	-	.	transcript_id "Isoform229386_6"; gene_id "Isoform229386_6.gene"; gene_name "Isoform229386_6";
chr4	Mandalorion	exon	43006462	43006613	.	-	.	transcript_id "Isoform229386_6"; gene_id "Isoform229386_6.gene"; gene_name "Isoform229386_6";
chr4	Mandalorion	CDS	43006462	43006613	.	-	.	transcript_id "Isoform229386_6"; gene_id "Isoform229386_6.gene"; gene_name "Isoform229386_6";
chr4	Mandalorion	exon	43006750	43006896	.	-	.	transcript_id "Isoform229386_6"; gene_id "Isoform229386_6.gene"; gene_name "Isoform229386_6";
chr4	Mandalorion	CDS	43006750	43006896	.	-	.	transcript_id "Isoform229386_6"; gene_id "Isoform229386_6.gene"; gene_name "Isoform229386_6";
chr4	Mandalorion	exon	43006984	43007114	.	-	.	transcript_id "Isoform229386_6"; gene_id "Isoform229386_6.gene"; gene_name "Isoform229386_6";
chr4	Mandalorion	CDS	43006984	43007114	.	-	.	transcript_id "Isoform229386_6"; gene_id "Isoform229386_6.gene"; gene_name "Isoform229386_6";
chr4	Mandalorion	exon	43007268	43007403	.	-	.	transcript_id "Isoform229386_6"; gene_id "Isoform229386_6.gene"; gene_name "Isoform229386_6";
chr4	Mandalorion	CDS	43007268	43007403	.	-	.	transcript_id "Isoform229386_6"; gene_id "Isoform229386_6.gene"; gene_name "Isoform229386_6";
chr4	Mandalorion	exon	43008711	43008913	.	-	.	transcript_id "Isoform229386_6"; gene_id "Isoform229386_6.gene"; gene_name "Isoform229386_6";
chr4	Mandalorion	CDS	43008711	43008913	.	-	.	transcript_id "Isoform229386_6"; gene_id "Isoform229386_6.gene"; gene_name "Isoform229386_6";
chr4	Mandalorion	exon	43009148	43009279	.	-	.	transcript_id "Isoform229386_6"; gene_id "Isoform229386_6.gene"; gene_name "Isoform229386_6";
chr4	Mandalorion	CDS	43009148	43009279	.	-	.	transcript_id "Isoform229386_6"; gene_id "Isoform229386_6.gene"; gene_name "Isoform229386_6";
chr4	Mandalorion	exon	43009707	43009800	.	-	.	transcript_id "Isoform229386_6"; gene_id "Isoform229386_6.gene"; gene_name "Isoform229386_6";
chr4	Mandalorion	CDS	43009707	43009800	.	-	.	transcript_id "Isoform229386_6"; gene_id "Isoform229386_6.gene"; gene_name "Isoform229386_6";
chr4	Mandalorion	exon	43010002	43010296	.	-	.	transcript_id "Isoform229386_6"; gene_id "Isoform229386_6.gene"; gene_name "Isoform229386_6";
chr4	Mandalorion	start_codon	43010095	43010097	.	-	.	transcript_id "Isoform229386_6"; gene_id "Isoform229386_6.gene"; gene_name "Isoform229386_6";
chr4	Mandalorion	CDS	43010002	43010097	.	-	.	transcript_id "Isoform229386_6"; gene_id "Isoform229386_6.gene"; gene_name "Isoform229386_6";
chr4	Mandalorion	transcript	43002338	43010286	.	-	.	transcript_id "Isoform229389_63"; gene_id "Isoform229389_63.gene"; gene_name "Isoform229389_63";
chr4	Mandalorion	exon	43002338	43003092	.	-	.	transcript_id "Isoform229389_63"; gene_id "Isoform229389_63.gene"; gene_name "Isoform229389_63";
chr4	Mandalorion	CDS	43002987	43003092	.	-	.	transcript_id "Isoform229389_63"; gene_id "Isoform229389_63.gene"; gene_name "Isoform229389_63";
chr4	Mandalorion	stop_codon	43002984	43002986	.	-	.	transcript_id "Isoform229389_63"; gene_id "Isoform229389_63.gene"; gene_name "Isoform229389_63";
chr4	Mandalorion	exon	43003227	43003344	.	-	.	transcript_id "Isoform229389_63"; gene_id "Isoform229389_63.gene"; gene_name "Isoform229389_63";
chr4	Mandalorion	CDS	43003227	43003344	.	-	.	transcript_id "Isoform229389_63"; gene_id "Isoform229389_63.gene"; gene_name "Isoform229389_63";
chr4	Mandalorion	exon	43003783	43003932	.	-	.	transcript_id "Isoform229389_63"; gene_id "Isoform229389_63.gene"; gene_name "Isoform229389_63";
chr4	Mandalorion	CDS	43003783	43003932	.	-	.	transcript_id "Isoform229389_63"; gene_id "Isoform229389_63.gene"; gene_name "Isoform229389_63";
chr4	Mandalorion	exon	43004559	43004605	.	-	.	transcript_id "Isoform229389_63"; gene_id "Isoform229389_63.gene"; gene_name "Isoform229389_63";
chr4	Mandalorion	CDS	43004559	43004605	.	-	.	transcript_id "Isoform229389_63"; gene_id "Isoform229389_63.gene"; gene_name "Isoform229389_63";
chr4	Mandalorion	exon	43004744	43005033	.	-	.	transcript_id "Isoform229389_63"; gene_id "Isoform229389_63.gene"; gene_name "Isoform229389_63";
chr4	Mandalorion	CDS	43004744	43005033	.	-	.	transcript_id "Isoform229389_63"; gene_id "Isoform229389_63.gene"; gene_name "Isoform229389_63";
chr4	Mandalorion	exon	43005211	43005277	.	-	.	transcript_id "Isoform229389_63"; gene_id "Isoform229389_63.gene"; gene_name "Isoform229389_63";
chr4	Mandalorion	CDS	43005211	43005277	.	-	.	transcript_id "Isoform229389_63"; gene_id "Isoform229389_63.gene"; gene_name "Isoform229389_63";
chr4	Mandalorion	exon	43006462	43006613	.	-	.	transcript_id "Isoform229389_63"; gene_id "Isoform229389_63.gene"; gene_name "Isoform229389_63";
chr4	Mandalorion	CDS	43006462	43006613	.	-	.	transcript_id "Isoform229389_63"; gene_id "Isoform229389_63.gene"; gene_name "Isoform229389_63";
chr4	Mandalorion	exon	43006750	43006896	.	-	.	transcript_id "Isoform229389_63"; gene_id "Isoform229389_63.gene"; gene_name "Isoform229389_63";
chr4	Mandalorion	CDS	43006750	43006896	.	-	.	transcript_id "Isoform229389_63"; gene_id "Isoform229389_63.gene"; gene_name "Isoform229389_63";
chr4	Mandalorion	exon	43006984	43007114	.	-	.	transcript_id "Isoform229389_63"; gene_id "Isoform229389_63.gene"; gene_name "Isoform229389_63";
chr4	Mandalorion	CDS	43006984	43007114	.	-	.	transcript_id "Isoform229389_63"; gene_id "Isoform229389_63.gene"; gene_name "Isoform229389_63";
chr4	Mandalorion	exon	43007268	43007403	.	-	.	transcript_id "Isoform229389_63"; gene_id "Isoform229389_63.gene"; gene_name "Isoform229389_63";
chr4	Mandalorion	CDS	43007268	43007403	.	-	.	transcript_id "Isoform229389_63"; gene_id "Isoform229389_63.gene"; gene_name "Isoform229389_63";
chr4	Mandalorion	exon	43008711	43008913	.	-	.	transcript_id "Isoform229389_63"; gene_id "Isoform229389_63.gene"; gene_name "Isoform229389_63";
chr4	Mandalorion	CDS	43008711	43008913	.	-	.	transcript_id "Isoform229389_63"; gene_id "Isoform229389_63.gene"; gene_name "Isoform229389_63";
chr4	Mandalorion	exon	43009148	43009279	.	-	.	transcript_id "Isoform229389_63"; gene_id "Isoform229389_63.gene"; gene_name "Isoform229389_63";
chr4	Mandalorion	CDS	43009148	43009279	.	-	.	transcript_id "Isoform229389_63"; gene_id "Isoform229389_63.gene"; gene_name "Isoform229389_63";
chr4	Mandalorion	exon	43009707	43009800	.	-	.	transcript_id "Isoform229389_63"; gene_id "Isoform229389_63.gene"; gene_name "Isoform229389_63";
chr4	Mandalorion	CDS	43009707	43009800	.	-	.	transcript_id "Isoform229389_63"; gene_id "Isoform229389_63.gene"; gene_name "Isoform229389_63";
chr4	Mandalorion	exon	43010002	43010286	.	-	.	transcript_id "Isoform229389_63"; gene_id "Isoform229389_63.gene"; gene_name "Isoform229389_63";
chr4	Mandalorion	start_codon	43010095	43010097	.	-	.	transcript_id "Isoform229389_63"; gene_id "Isoform229389_63.gene"; gene_name "Isoform229389_63";
chr4	Mandalorion	CDS	43010002	43010097	.	-	.	transcript_id "Isoform229389_63"; gene_id "Isoform229389_63.gene"; gene_name "Isoform229389_63";
chr4	Mandalorion	transcript	43002343	43010527	.	-	.	transcript_id "Isoform229391_5"; gene_id "Isoform229391_5.gene"; gene_name "Isoform229391_5";
chr4	Mandalorion	exon	43002343	43003092	.	-	.	transcript_id "Isoform229391_5"; gene_id "Isoform229391_5.gene"; gene_name "Isoform229391_5";
chr4	Mandalorion	CDS	43002987	43003092	.	-	.	transcript_id "Isoform229391_5"; gene_id "Isoform229391_5.gene"; gene_name "Isoform229391_5";
chr4	Mandalorion	stop_codon	43002984	43002986	.	-	.	transcript_id "Isoform229391_5"; gene_id "Isoform229391_5.gene"; gene_name "Isoform229391_5";
chr4	Mandalorion	exon	43003227	43003344	.	-	.	transcript_id "Isoform229391_5"; gene_id "Isoform229391_5.gene"; gene_name "Isoform229391_5";
chr4	Mandalorion	CDS	43003227	43003344	.	-	.	transcript_id "Isoform229391_5"; gene_id "Isoform229391_5.gene"; gene_name "Isoform229391_5";
chr4	Mandalorion	exon	43003783	43003932	.	-	.	transcript_id "Isoform229391_5"; gene_id "Isoform229391_5.gene"; gene_name "Isoform229391_5";
chr4	Mandalorion	CDS	43003783	43003932	.	-	.	transcript_id "Isoform229391_5"; gene_id "Isoform229391_5.gene"; gene_name "Isoform229391_5";
chr4	Mandalorion	exon	43004559	43004605	.	-	.	transcript_id "Isoform229391_5"; gene_id "Isoform229391_5.gene"; gene_name "Isoform229391_5";
chr4	Mandalorion	CDS	43004559	43004605	.	-	.	transcript_id "Isoform229391_5"; gene_id "Isoform229391_5.gene"; gene_name "Isoform229391_5";
chr4	Mandalorion	exon	43004744	43005033	.	-	.	transcript_id "Isoform229391_5"; gene_id "Isoform229391_5.gene"; gene_name "Isoform229391_5";
chr4	Mandalorion	CDS	43004744	43005033	.	-	.	transcript_id "Isoform229391_5"; gene_id "Isoform229391_5.gene"; gene_name "Isoform229391_5";
chr4	Mandalorion	exon	43005211	43005277	.	-	.	transcript_id "Isoform229391_5"; gene_id "Isoform229391_5.gene"; gene_name "Isoform229391_5";
chr4	Mandalorion	CDS	43005211	43005277	.	-	.	transcript_id "Isoform229391_5"; gene_id "Isoform229391_5.gene"; gene_name "Isoform229391_5";
chr4	Mandalorion	exon	43006462	43006613	.	-	.	transcript_id "Isoform229391_5"; gene_id "Isoform229391_5.gene"; gene_name "Isoform229391_5";
chr4	Mandalorion	CDS	43006462	43006613	.	-	.	transcript_id "Isoform229391_5"; gene_id "Isoform229391_5.gene"; gene_name "Isoform229391_5";
chr4	Mandalorion	exon	43006750	43006896	.	-	.	transcript_id "Isoform229391_5"; gene_id "Isoform229391_5.gene"; gene_name "Isoform229391_5";
chr4	Mandalorion	CDS	43006750	43006896	.	-	.	transcript_id "Isoform229391_5"; gene_id "Isoform229391_5.gene"; gene_name "Isoform229391_5";
chr4	Mandalorion	exon	43006984	43007114	.	-	.	transcript_id "Isoform229391_5"; gene_id "Isoform229391_5.gene"; gene_name "Isoform229391_5";
chr4	Mandalorion	CDS	43006984	43007114	.	-	.	transcript_id "Isoform229391_5"; gene_id "Isoform229391_5.gene"; gene_name "Isoform229391_5";
chr4	Mandalorion	exon	43007268	43007403	.	-	.	transcript_id "Isoform229391_5"; gene_id "Isoform229391_5.gene"; gene_name "Isoform229391_5";
chr4	Mandalorion	CDS	43007268	43007403	.	-	.	transcript_id "Isoform229391_5"; gene_id "Isoform229391_5.gene"; gene_name "Isoform229391_5";
chr4	Mandalorion	exon	43008711	43008913	.	-	.	transcript_id "Isoform229391_5"; gene_id "Isoform229391_5.gene"; gene_name "Isoform229391_5";
chr4	Mandalorion	CDS	43008711	43008913	.	-	.	transcript_id "Isoform229391_5"; gene_id "Isoform229391_5.gene"; gene_name "Isoform229391_5";
chr4	Mandalorion	exon	43009148	43009279	.	-	.	transcript_id "Isoform229391_5"; gene_id "Isoform229391_5.gene"; gene_name "Isoform229391_5";
chr4	Mandalorion	CDS	43009148	43009279	.	-	.	transcript_id "Isoform229391_5"; gene_id "Isoform229391_5.gene"; gene_name "Isoform229391_5";
chr4	Mandalorion	exon	43009707	43009800	.	-	.	transcript_id "Isoform229391_5"; gene_id "Isoform229391_5.gene"; gene_name "Isoform229391_5";
chr4	Mandalorion	CDS	43009707	43009800	.	-	.	transcript_id "Isoform229391_5"; gene_id "Isoform229391_5.gene"; gene_name "Isoform229391_5";
chr4	Mandalorion	exon	43010002	43010172	.	-	.	transcript_id "Isoform229391_5"; gene_id "Isoform229391_5.gene"; gene_name "Isoform229391_5";
chr4	Mandalorion	start_codon	43010095	43010097	.	-	.	transcript_id "Isoform229391_5"; gene_id "Isoform229391_5.gene"; gene_name "Isoform229391_5";
chr4	Mandalorion	CDS	43010002	43010097	.	-	.	transcript_id "Isoform229391_5"; gene_id "Isoform229391_5.gene"; gene_name "Isoform229391_5";
chr4	Mandalorion	exon	43010256	43010527	.	-	.	transcript_id "Isoform229391_5"; gene_id "Isoform229391_5.gene"; gene_name "Isoform229391_5";
chr4	Mandalorion	transcript	43002346	43010286	.	-	.	transcript_id "Isoform229393_3"; gene_id "Isoform229393_3.gene"; gene_name "Isoform229393_3";
chr4	Mandalorion	exon	43002346	43003092	.	-	.	transcript_id "Isoform229393_3"; gene_id "Isoform229393_3.gene"; gene_name "Isoform229393_3";
chr4	Mandalorion	CDS	43002987	43003092	.	-	.	transcript_id "Isoform229393_3"; gene_id "Isoform229393_3.gene"; gene_name "Isoform229393_3";
chr4	Mandalorion	stop_codon	43002984	43002986	.	-	.	transcript_id "Isoform229393_3"; gene_id "Isoform229393_3.gene"; gene_name "Isoform229393_3";
chr4	Mandalorion	exon	43003227	43003344	.	-	.	transcript_id "Isoform229393_3"; gene_id "Isoform229393_3.gene"; gene_name "Isoform229393_3";
chr4	Mandalorion	CDS	43003227	43003344	.	-	.	transcript_id "Isoform229393_3"; gene_id "Isoform229393_3.gene"; gene_name "Isoform229393_3";
chr4	Mandalorion	exon	43003783	43003932	.	-	.	transcript_id "Isoform229393_3"; gene_id "Isoform229393_3.gene"; gene_name "Isoform229393_3";
chr4	Mandalorion	CDS	43003783	43003932	.	-	.	transcript_id "Isoform229393_3"; gene_id "Isoform229393_3.gene"; gene_name "Isoform229393_3";
chr4	Mandalorion	exon	43004559	43004605	.	-	.	transcript_id "Isoform229393_3"; gene_id "Isoform229393_3.gene"; gene_name "Isoform229393_3";
chr4	Mandalorion	CDS	43004559	43004605	.	-	.	transcript_id "Isoform229393_3"; gene_id "Isoform229393_3.gene"; gene_name "Isoform229393_3";
chr4	Mandalorion	exon	43004744	43005033	.	-	.	transcript_id "Isoform229393_3"; gene_id "Isoform229393_3.gene"; gene_name "Isoform229393_3";
chr4	Mandalorion	CDS	43004744	43005033	.	-	.	transcript_id "Isoform229393_3"; gene_id "Isoform229393_3.gene"; gene_name "Isoform229393_3";
chr4	Mandalorion	exon	43005211	43005277	.	-	.	transcript_id "Isoform229393_3"; gene_id "Isoform229393_3.gene"; gene_name "Isoform229393_3";
chr4	Mandalorion	CDS	43005211	43005277	.	-	.	transcript_id "Isoform229393_3"; gene_id "Isoform229393_3.gene"; gene_name "Isoform229393_3";
chr4	Mandalorion	exon	43006462	43006613	.	-	.	transcript_id "Isoform229393_3"; gene_id "Isoform229393_3.gene"; gene_name "Isoform229393_3";
chr4	Mandalorion	CDS	43006462	43006613	.	-	.	transcript_id "Isoform229393_3"; gene_id "Isoform229393_3.gene"; gene_name "Isoform229393_3";
chr4	Mandalorion	exon	43006750	43006896	.	-	.	transcript_id "Isoform229393_3"; gene_id "Isoform229393_3.gene"; gene_name "Isoform229393_3";
chr4	Mandalorion	CDS	43006750	43006896	.	-	.	transcript_id "Isoform229393_3"; gene_id "Isoform229393_3.gene"; gene_name "Isoform229393_3";
chr4	Mandalorion	exon	43006984	43007114	.	-	.	transcript_id "Isoform229393_3"; gene_id "Isoform229393_3.gene"; gene_name "Isoform229393_3";
chr4	Mandalorion	CDS	43006984	43007114	.	-	.	transcript_id "Isoform229393_3"; gene_id "Isoform229393_3.gene"; gene_name "Isoform229393_3";
chr4	Mandalorion	exon	43007268	43007403	.	-	.	transcript_id "Isoform229393_3"; gene_id "Isoform229393_3.gene"; gene_name "Isoform229393_3";
chr4	Mandalorion	CDS	43007268	43007403	.	-	.	transcript_id "Isoform229393_3"; gene_id "Isoform229393_3.gene"; gene_name "Isoform229393_3";
chr4	Mandalorion	exon	43008711	43008913	.	-	.	transcript_id "Isoform229393_3"; gene_id "Isoform229393_3.gene"; gene_name "Isoform229393_3";
chr4	Mandalorion	CDS	43008711	43008913	.	-	.	transcript_id "Isoform229393_3"; gene_id "Isoform229393_3.gene"; gene_name "Isoform229393_3";
chr4	Mandalorion	exon	43009707	43009800	.	-	.	transcript_id "Isoform229393_3"; gene_id "Isoform229393_3.gene"; gene_name "Isoform229393_3";
chr4	Mandalorion	CDS	43009707	43009800	.	-	.	transcript_id "Isoform229393_3"; gene_id "Isoform229393_3.gene"; gene_name "Isoform229393_3";
chr4	Mandalorion	exon	43010002	43010286	.	-	.	transcript_id "Isoform229393_3"; gene_id "Isoform229393_3.gene"; gene_name "Isoform229393_3";
chr4	Mandalorion	start_codon	43010095	43010097	.	-	.	transcript_id "Isoform229393_3"; gene_id "Isoform229393_3.gene"; gene_name "Isoform229393_3";
chr4	Mandalorion	CDS	43010002	43010097	.	-	.	transcript_id "Isoform229393_3"; gene_id "Isoform229393_3.gene"; gene_name "Isoform229393_3";
chr4	Mandalorion	transcript	43017638	43025801	.	-	.	transcript_id "Isoform229406_12"; gene_id "Isoform229406_12.gene"; gene_name "Isoform229406_12";
chr4	Mandalorion	exon	43017638	43018038	.	-	.	transcript_id "Isoform229406_12"; gene_id "Isoform229406_12.gene"; gene_name "Isoform229406_12";
chr4	Mandalorion	CDS	43017912	43018038	.	-	.	transcript_id "Isoform229406_12"; gene_id "Isoform229406_12.gene"; gene_name "Isoform229406_12";
chr4	Mandalorion	stop_codon	43017909	43017911	.	-	.	transcript_id "Isoform229406_12"; gene_id "Isoform229406_12.gene"; gene_name "Isoform229406_12";
chr4	Mandalorion	exon	43018148	43018218	.	-	.	transcript_id "Isoform229406_12"; gene_id "Isoform229406_12.gene"; gene_name "Isoform229406_12";
chr4	Mandalorion	CDS	43018148	43018218	.	-	.	transcript_id "Isoform229406_12"; gene_id "Isoform229406_12.gene"; gene_name "Isoform229406_12";
chr4	Mandalorion	exon	43019212	43019435	.	-	.	transcript_id "Isoform229406_12"; gene_id "Isoform229406_12.gene"; gene_name "Isoform229406_12";
chr4	Mandalorion	CDS	43019212	43019435	.	-	.	transcript_id "Isoform229406_12"; gene_id "Isoform229406_12.gene"; gene_name "Isoform229406_12";
chr4	Mandalorion	exon	43019647	43019853	.	-	.	transcript_id "Isoform229406_12"; gene_id "Isoform229406_12.gene"; gene_name "Isoform229406_12";
chr4	Mandalorion	CDS	43019647	43019853	.	-	.	transcript_id "Isoform229406_12"; gene_id "Isoform229406_12.gene"; gene_name "Isoform229406_12";
chr4	Mandalorion	exon	43020267	43021794	.	-	.	transcript_id "Isoform229406_12"; gene_id "Isoform229406_12.gene"; gene_name "Isoform229406_12";
chr4	Mandalorion	CDS	43020267	43021794	.	-	.	transcript_id "Isoform229406_12"; gene_id "Isoform229406_12.gene"; gene_name "Isoform229406_12";
chr4	Mandalorion	exon	43022012	43022194	.	-	.	transcript_id "Isoform229406_12"; gene_id "Isoform229406_12.gene"; gene_name "Isoform229406_12";
chr4	Mandalorion	CDS	43022012	43022194	.	-	.	transcript_id "Isoform229406_12"; gene_id "Isoform229406_12.gene"; gene_name "Isoform229406_12";
chr4	Mandalorion	exon	43022607	43022766	.	-	.	transcript_id "Isoform229406_12"; gene_id "Isoform229406_12.gene"; gene_name "Isoform229406_12";
chr4	Mandalorion	CDS	43022607	43022766	.	-	.	transcript_id "Isoform229406_12"; gene_id "Isoform229406_12.gene"; gene_name "Isoform229406_12";
chr4	Mandalorion	exon	43023370	43023493	.	-	.	transcript_id "Isoform229406_12"; gene_id "Isoform229406_12.gene"; gene_name "Isoform229406_12";
chr4	Mandalorion	CDS	43023370	43023493	.	-	.	transcript_id "Isoform229406_12"; gene_id "Isoform229406_12.gene"; gene_name "Isoform229406_12";
chr4	Mandalorion	exon	43023672	43023815	.	-	.	transcript_id "Isoform229406_12"; gene_id "Isoform229406_12.gene"; gene_name "Isoform229406_12";
chr4	Mandalorion	CDS	43023672	43023815	.	-	.	transcript_id "Isoform229406_12"; gene_id "Isoform229406_12.gene"; gene_name "Isoform229406_12";
chr4	Mandalorion	exon	43024563	43025801	.	-	.	transcript_id "Isoform229406_12"; gene_id "Isoform229406_12.gene"; gene_name "Isoform229406_12";
chr4	Mandalorion	start_codon	43025071	43025073	.	-	.	transcript_id "Isoform229406_12"; gene_id "Isoform229406_12.gene"; gene_name "Isoform229406_12";
chr4	Mandalorion	CDS	43024563	43025073	.	-	.	transcript_id "Isoform229406_12"; gene_id "Isoform229406_12.gene"; gene_name "Isoform229406_12";
chr4	Mandalorion	transcript	43017638	43025799	.	-	.	transcript_id "Isoform229408_43"; gene_id "Isoform229408_43.gene"; gene_name "Isoform229408_43";
chr4	Mandalorion	exon	43017638	43018038	.	-	.	transcript_id "Isoform229408_43"; gene_id "Isoform229408_43.gene"; gene_name "Isoform229408_43";
chr4	Mandalorion	CDS	43017912	43018038	.	-	.	transcript_id "Isoform229408_43"; gene_id "Isoform229408_43.gene"; gene_name "Isoform229408_43";
chr4	Mandalorion	stop_codon	43017909	43017911	.	-	.	transcript_id "Isoform229408_43"; gene_id "Isoform229408_43.gene"; gene_name "Isoform229408_43";
chr4	Mandalorion	exon	43018148	43018218	.	-	.	transcript_id "Isoform229408_43"; gene_id "Isoform229408_43.gene"; gene_name "Isoform229408_43";
chr4	Mandalorion	CDS	43018148	43018218	.	-	.	transcript_id "Isoform229408_43"; gene_id "Isoform229408_43.gene"; gene_name "Isoform229408_43";
chr4	Mandalorion	exon	43019212	43019435	.	-	.	transcript_id "Isoform229408_43"; gene_id "Isoform229408_43.gene"; gene_name "Isoform229408_43";
chr4	Mandalorion	CDS	43019212	43019435	.	-	.	transcript_id "Isoform229408_43"; gene_id "Isoform229408_43.gene"; gene_name "Isoform229408_43";
chr4	Mandalorion	exon	43019647	43019853	.	-	.	transcript_id "Isoform229408_43"; gene_id "Isoform229408_43.gene"; gene_name "Isoform229408_43";
chr4	Mandalorion	CDS	43019647	43019853	.	-	.	transcript_id "Isoform229408_43"; gene_id "Isoform229408_43.gene"; gene_name "Isoform229408_43";
chr4	Mandalorion	exon	43020267	43021794	.	-	.	transcript_id "Isoform229408_43"; gene_id "Isoform229408_43.gene"; gene_name "Isoform229408_43";
chr4	Mandalorion	CDS	43020267	43021794	.	-	.	transcript_id "Isoform229408_43"; gene_id "Isoform229408_43.gene"; gene_name "Isoform229408_43";
chr4	Mandalorion	exon	43022012	43022194	.	-	.	transcript_id "Isoform229408_43"; gene_id "Isoform229408_43.gene"; gene_name "Isoform229408_43";
chr4	Mandalorion	CDS	43022012	43022194	.	-	.	transcript_id "Isoform229408_43"; gene_id "Isoform229408_43.gene"; gene_name "Isoform229408_43";
chr4	Mandalorion	exon	43022607	43022766	.	-	.	transcript_id "Isoform229408_43"; gene_id "Isoform229408_43.gene"; gene_name "Isoform229408_43";
chr4	Mandalorion	CDS	43022607	43022766	.	-	.	transcript_id "Isoform229408_43"; gene_id "Isoform229408_43.gene"; gene_name "Isoform229408_43";
chr4	Mandalorion	exon	43023370	43023493	.	-	.	transcript_id "Isoform229408_43"; gene_id "Isoform229408_43.gene"; gene_name "Isoform229408_43";
chr4	Mandalorion	CDS	43023370	43023493	.	-	.	transcript_id "Isoform229408_43"; gene_id "Isoform229408_43.gene"; gene_name "Isoform229408_43";
chr4	Mandalorion	exon	43023672	43023815	.	-	.	transcript_id "Isoform229408_43"; gene_id "Isoform229408_43.gene"; gene_name "Isoform229408_43";
chr4	Mandalorion	CDS	43023672	43023815	.	-	.	transcript_id "Isoform229408_43"; gene_id "Isoform229408_43.gene"; gene_name "Isoform229408_43";
chr4	Mandalorion	exon	43024563	43025074	.	-	.	transcript_id "Isoform229408_43"; gene_id "Isoform229408_43.gene"; gene_name "Isoform229408_43";
chr4	Mandalorion	start_codon	43025071	43025073	.	-	.	transcript_id "Isoform229408_43"; gene_id "Isoform229408_43.gene"; gene_name "Isoform229408_43";
chr4	Mandalorion	CDS	43024563	43025073	.	-	.	transcript_id "Isoform229408_43"; gene_id "Isoform229408_43.gene"; gene_name "Isoform229408_43";
chr4	Mandalorion	exon	43025286	43025799	.	-	.	transcript_id "Isoform229408_43"; gene_id "Isoform229408_43.gene"; gene_name "Isoform229408_43";
chr4	Mandalorion	transcript	43017638	43025801	.	-	.	transcript_id "Isoform229409_253"; gene_id "Isoform229409_253.gene"; gene_name "Isoform229409_253";
chr4	Mandalorion	exon	43017638	43018038	.	-	.	transcript_id "Isoform229409_253"; gene_id "Isoform229409_253.gene"; gene_name "Isoform229409_253";
chr4	Mandalorion	CDS	43017912	43018038	.	-	.	transcript_id "Isoform229409_253"; gene_id "Isoform229409_253.gene"; gene_name "Isoform229409_253";
chr4	Mandalorion	stop_codon	43017909	43017911	.	-	.	transcript_id "Isoform229409_253"; gene_id "Isoform229409_253.gene"; gene_name "Isoform229409_253";
chr4	Mandalorion	exon	43018148	43018218	.	-	.	transcript_id "Isoform229409_253"; gene_id "Isoform229409_253.gene"; gene_name "Isoform229409_253";
chr4	Mandalorion	CDS	43018148	43018218	.	-	.	transcript_id "Isoform229409_253"; gene_id "Isoform229409_253.gene"; gene_name "Isoform229409_253";
chr4	Mandalorion	exon	43019212	43019435	.	-	.	transcript_id "Isoform229409_253"; gene_id "Isoform229409_253.gene"; gene_name "Isoform229409_253";
chr4	Mandalorion	CDS	43019212	43019435	.	-	.	transcript_id "Isoform229409_253"; gene_id "Isoform229409_253.gene"; gene_name "Isoform229409_253";
chr4	Mandalorion	exon	43019647	43019853	.	-	.	transcript_id "Isoform229409_253"; gene_id "Isoform229409_253.gene"; gene_name "Isoform229409_253";
chr4	Mandalorion	CDS	43019647	43019853	.	-	.	transcript_id "Isoform229409_253"; gene_id "Isoform229409_253.gene"; gene_name "Isoform229409_253";
chr4	Mandalorion	exon	43020267	43021794	.	-	.	transcript_id "Isoform229409_253"; gene_id "Isoform229409_253.gene"; gene_name "Isoform229409_253";
chr4	Mandalorion	CDS	43020267	43021794	.	-	.	transcript_id "Isoform229409_253"; gene_id "Isoform229409_253.gene"; gene_name "Isoform229409_253";
chr4	Mandalorion	exon	43022012	43022194	.	-	.	transcript_id "Isoform229409_253"; gene_id "Isoform229409_253.gene"; gene_name "Isoform229409_253";
chr4	Mandalorion	CDS	43022012	43022194	.	-	.	transcript_id "Isoform229409_253"; gene_id "Isoform229409_253.gene"; gene_name "Isoform229409_253";
chr4	Mandalorion	exon	43022607	43022766	.	-	.	transcript_id "Isoform229409_253"; gene_id "Isoform229409_253.gene"; gene_name "Isoform229409_253";
chr4	Mandalorion	CDS	43022607	43022766	.	-	.	transcript_id "Isoform229409_253"; gene_id "Isoform229409_253.gene"; gene_name "Isoform229409_253";
chr4	Mandalorion	exon	43023370	43023493	.	-	.	transcript_id "Isoform229409_253"; gene_id "Isoform229409_253.gene"; gene_name "Isoform229409_253";
chr4	Mandalorion	CDS	43023370	43023493	.	-	.	transcript_id "Isoform229409_253"; gene_id "Isoform229409_253.gene"; gene_name "Isoform229409_253";
chr4	Mandalorion	exon	43023672	43023815	.	-	.	transcript_id "Isoform229409_253"; gene_id "Isoform229409_253.gene"; gene_name "Isoform229409_253";
chr4	Mandalorion	CDS	43023672	43023815	.	-	.	transcript_id "Isoform229409_253"; gene_id "Isoform229409_253.gene"; gene_name "Isoform229409_253";
chr4	Mandalorion	exon	43024563	43025074	.	-	.	transcript_id "Isoform229409_253"; gene_id "Isoform229409_253.gene"; gene_name "Isoform229409_253";
chr4	Mandalorion	start_codon	43025071	43025073	.	-	.	transcript_id "Isoform229409_253"; gene_id "Isoform229409_253.gene"; gene_name "Isoform229409_253";
chr4	Mandalorion	CDS	43024563	43025073	.	-	.	transcript_id "Isoform229409_253"; gene_id "Isoform229409_253.gene"; gene_name "Isoform229409_253";
chr4	Mandalorion	exon	43025780	43025801	.	-	.	transcript_id "Isoform229409_253"; gene_id "Isoform229409_253.gene"; gene_name "Isoform229409_253";
chr4	Mandalorion	transcript	43028021	43031402	.	-	.	transcript_id "Isoform229436_17257"; gene_id "Isoform229436_17257.gene"; gene_name "Isoform229436_17257";
chr4	Mandalorion	exon	43028021	43028293	.	-	.	transcript_id "Isoform229436_17257"; gene_id "Isoform229436_17257.gene"; gene_name "Isoform229436_17257";
chr4	Mandalorion	CDS	43028168	43028293	.	-	.	transcript_id "Isoform229436_17257"; gene_id "Isoform229436_17257.gene"; gene_name "Isoform229436_17257";
chr4	Mandalorion	stop_codon	43028165	43028167	.	-	.	transcript_id "Isoform229436_17257"; gene_id "Isoform229436_17257.gene"; gene_name "Isoform229436_17257";
chr4	Mandalorion	exon	43028938	43029066	.	-	.	transcript_id "Isoform229436_17257"; gene_id "Isoform229436_17257.gene"; gene_name "Isoform229436_17257";
chr4	Mandalorion	CDS	43028938	43029066	.	-	.	transcript_id "Isoform229436_17257"; gene_id "Isoform229436_17257.gene"; gene_name "Isoform229436_17257";
chr4	Mandalorion	exon	43029279	43029358	.	-	.	transcript_id "Isoform229436_17257"; gene_id "Isoform229436_17257.gene"; gene_name "Isoform229436_17257";
chr4	Mandalorion	CDS	43029279	43029358	.	-	.	transcript_id "Isoform229436_17257"; gene_id "Isoform229436_17257.gene"; gene_name "Isoform229436_17257";
chr4	Mandalorion	exon	43029493	43029637	.	-	.	transcript_id "Isoform229436_17257"; gene_id "Isoform229436_17257.gene"; gene_name "Isoform229436_17257";
chr4	Mandalorion	CDS	43029493	43029637	.	-	.	transcript_id "Isoform229436_17257"; gene_id "Isoform229436_17257.gene"; gene_name "Isoform229436_17257";
chr4	Mandalorion	exon	43029770	43029904	.	-	.	transcript_id "Isoform229436_17257"; gene_id "Isoform229436_17257.gene"; gene_name "Isoform229436_17257";
chr4	Mandalorion	CDS	43029770	43029904	.	-	.	transcript_id "Isoform229436_17257"; gene_id "Isoform229436_17257.gene"; gene_name "Isoform229436_17257";
chr4	Mandalorion	exon	43030049	43030150	.	-	.	transcript_id "Isoform229436_17257"; gene_id "Isoform229436_17257.gene"; gene_name "Isoform229436_17257";
chr4	Mandalorion	CDS	43030049	43030150	.	-	.	transcript_id "Isoform229436_17257"; gene_id "Isoform229436_17257.gene"; gene_name "Isoform229436_17257";
chr4	Mandalorion	exon	43030240	43030298	.	-	.	transcript_id "Isoform229436_17257"; gene_id "Isoform229436_17257.gene"; gene_name "Isoform229436_17257";
chr4	Mandalorion	CDS	43030240	43030298	.	-	.	transcript_id "Isoform229436_17257"; gene_id "Isoform229436_17257.gene"; gene_name "Isoform229436_17257";
chr4	Mandalorion	exon	43030436	43030535	.	-	.	transcript_id "Isoform229436_17257"; gene_id "Isoform229436_17257.gene"; gene_name "Isoform229436_17257";
chr4	Mandalorion	CDS	43030436	43030535	.	-	.	transcript_id "Isoform229436_17257"; gene_id "Isoform229436_17257.gene"; gene_name "Isoform229436_17257";
chr4	Mandalorion	exon	43030971	43031108	.	-	.	transcript_id "Isoform229436_17257"; gene_id "Isoform229436_17257.gene"; gene_name "Isoform229436_17257";
chr4	Mandalorion	CDS	43030971	43031108	.	-	.	transcript_id "Isoform229436_17257"; gene_id "Isoform229436_17257.gene"; gene_name "Isoform229436_17257";
chr4	Mandalorion	exon	43031329	43031402	.	-	.	transcript_id "Isoform229436_17257"; gene_id "Isoform229436_17257.gene"; gene_name "Isoform229436_17257";
chr4	Mandalorion	start_codon	43031371	43031373	.	-	.	transcript_id "Isoform229436_17257"; gene_id "Isoform229436_17257.gene"; gene_name "Isoform229436_17257";
chr4	Mandalorion	CDS	43031329	43031373	.	-	.	transcript_id "Isoform229436_17257"; gene_id "Isoform229436_17257.gene"; gene_name "Isoform229436_17257";
chr4	Mandalorion	transcript	43028021	43031469	.	-	.	transcript_id "Isoform229437_934"; gene_id "Isoform229437_934.gene"; gene_name "Isoform229437_934";
chr4	Mandalorion	exon	43028021	43028293	.	-	.	transcript_id "Isoform229437_934"; gene_id "Isoform229437_934.gene"; gene_name "Isoform229437_934";
chr4	Mandalorion	CDS	43028168	43028293	.	-	.	transcript_id "Isoform229437_934"; gene_id "Isoform229437_934.gene"; gene_name "Isoform229437_934";
chr4	Mandalorion	stop_codon	43028165	43028167	.	-	.	transcript_id "Isoform229437_934"; gene_id "Isoform229437_934.gene"; gene_name "Isoform229437_934";
chr4	Mandalorion	exon	43028938	43029066	.	-	.	transcript_id "Isoform229437_934"; gene_id "Isoform229437_934.gene"; gene_name "Isoform229437_934";
chr4	Mandalorion	CDS	43028938	43029066	.	-	.	transcript_id "Isoform229437_934"; gene_id "Isoform229437_934.gene"; gene_name "Isoform229437_934";
chr4	Mandalorion	exon	43029279	43029358	.	-	.	transcript_id "Isoform229437_934"; gene_id "Isoform229437_934.gene"; gene_name "Isoform229437_934";
chr4	Mandalorion	CDS	43029279	43029358	.	-	.	transcript_id "Isoform229437_934"; gene_id "Isoform229437_934.gene"; gene_name "Isoform229437_934";
chr4	Mandalorion	exon	43029493	43029637	.	-	.	transcript_id "Isoform229437_934"; gene_id "Isoform229437_934.gene"; gene_name "Isoform229437_934";
chr4	Mandalorion	CDS	43029493	43029637	.	-	.	transcript_id "Isoform229437_934"; gene_id "Isoform229437_934.gene"; gene_name "Isoform229437_934";
chr4	Mandalorion	exon	43029770	43029904	.	-	.	transcript_id "Isoform229437_934"; gene_id "Isoform229437_934.gene"; gene_name "Isoform229437_934";
chr4	Mandalorion	CDS	43029770	43029904	.	-	.	transcript_id "Isoform229437_934"; gene_id "Isoform229437_934.gene"; gene_name "Isoform229437_934";
chr4	Mandalorion	exon	43030049	43030150	.	-	.	transcript_id "Isoform229437_934"; gene_id "Isoform229437_934.gene"; gene_name "Isoform229437_934";
chr4	Mandalorion	CDS	43030049	43030150	.	-	.	transcript_id "Isoform229437_934"; gene_id "Isoform229437_934.gene"; gene_name "Isoform229437_934";
chr4	Mandalorion	exon	43030240	43030298	.	-	.	transcript_id "Isoform229437_934"; gene_id "Isoform229437_934.gene"; gene_name "Isoform229437_934";
chr4	Mandalorion	CDS	43030240	43030298	.	-	.	transcript_id "Isoform229437_934"; gene_id "Isoform229437_934.gene"; gene_name "Isoform229437_934";
chr4	Mandalorion	exon	43030436	43030535	.	-	.	transcript_id "Isoform229437_934"; gene_id "Isoform229437_934.gene"; gene_name "Isoform229437_934";
chr4	Mandalorion	CDS	43030436	43030535	.	-	.	transcript_id "Isoform229437_934"; gene_id "Isoform229437_934.gene"; gene_name "Isoform229437_934";
chr4	Mandalorion	exon	43030971	43031108	.	-	.	transcript_id "Isoform229437_934"; gene_id "Isoform229437_934.gene"; gene_name "Isoform229437_934";
chr4	Mandalorion	CDS	43030971	43031108	.	-	.	transcript_id "Isoform229437_934"; gene_id "Isoform229437_934.gene"; gene_name "Isoform229437_934";
chr4	Mandalorion	exon	43031329	43031469	.	-	.	transcript_id "Isoform229437_934"; gene_id "Isoform229437_934.gene"; gene_name "Isoform229437_934";
chr4	Mandalorion	start_codon	43031371	43031373	.	-	.	transcript_id "Isoform229437_934"; gene_id "Isoform229437_934.gene"; gene_name "Isoform229437_934";
chr4	Mandalorion	CDS	43031329	43031373	.	-	.	transcript_id "Isoform229437_934"; gene_id "Isoform229437_934.gene"; gene_name "Isoform229437_934";
chr4	Mandalorion	transcript	43032415	43040304	.	-	.	transcript_id "Isoform229487_25"; gene_id "Isoform229487_25.gene"; gene_name "Isoform229487_25";
chr4	Mandalorion	exon	43032415	43033688	.	-	.	transcript_id "Isoform229487_25"; gene_id "Isoform229487_25.gene"; gene_name "Isoform229487_25";
chr4	Mandalorion	CDS	43033538	43033688	.	-	.	transcript_id "Isoform229487_25"; gene_id "Isoform229487_25.gene"; gene_name "Isoform229487_25";
chr4	Mandalorion	stop_codon	43033535	43033537	.	-	.	transcript_id "Isoform229487_25"; gene_id "Isoform229487_25.gene"; gene_name "Isoform229487_25";
chr4	Mandalorion	exon	43033812	43033987	.	-	.	transcript_id "Isoform229487_25"; gene_id "Isoform229487_25.gene"; gene_name "Isoform229487_25";
chr4	Mandalorion	CDS	43033812	43033987	.	-	.	transcript_id "Isoform229487_25"; gene_id "Isoform229487_25.gene"; gene_name "Isoform229487_25";
chr4	Mandalorion	exon	43034085	43034153	.	-	.	transcript_id "Isoform229487_25"; gene_id "Isoform229487_25.gene"; gene_name "Isoform229487_25";
chr4	Mandalorion	CDS	43034085	43034153	.	-	.	transcript_id "Isoform229487_25"; gene_id "Isoform229487_25.gene"; gene_name "Isoform229487_25";
chr4	Mandalorion	exon	43034376	43034534	.	-	.	transcript_id "Isoform229487_25"; gene_id "Isoform229487_25.gene"; gene_name "Isoform229487_25";
chr4	Mandalorion	CDS	43034376	43034534	.	-	.	transcript_id "Isoform229487_25"; gene_id "Isoform229487_25.gene"; gene_name "Isoform229487_25";
chr4	Mandalorion	exon	43034659	43034764	.	-	.	transcript_id "Isoform229487_25"; gene_id "Isoform229487_25.gene"; gene_name "Isoform229487_25";
chr4	Mandalorion	CDS	43034659	43034764	.	-	.	transcript_id "Isoform229487_25"; gene_id "Isoform229487_25.gene"; gene_name "Isoform229487_25";
chr4	Mandalorion	exon	43034943	43035001	.	-	.	transcript_id "Isoform229487_25"; gene_id "Isoform229487_25.gene"; gene_name "Isoform229487_25";
chr4	Mandalorion	CDS	43034943	43035001	.	-	.	transcript_id "Isoform229487_25"; gene_id "Isoform229487_25.gene"; gene_name "Isoform229487_25";
chr4	Mandalorion	exon	43035836	43036804	.	-	.	transcript_id "Isoform229487_25"; gene_id "Isoform229487_25.gene"; gene_name "Isoform229487_25";
chr4	Mandalorion	start_codon	43036727	43036729	.	-	.	transcript_id "Isoform229487_25"; gene_id "Isoform229487_25.gene"; gene_name "Isoform229487_25";
chr4	Mandalorion	CDS	43035836	43036729	.	-	.	transcript_id "Isoform229487_25"; gene_id "Isoform229487_25.gene"; gene_name "Isoform229487_25";
chr4	Mandalorion	exon	43037063	43037206	.	-	.	transcript_id "Isoform229487_25"; gene_id "Isoform229487_25.gene"; gene_name "Isoform229487_25";
chr4	Mandalorion	exon	43039966	43040304	.	-	.	transcript_id "Isoform229487_25"; gene_id "Isoform229487_25.gene"; gene_name "Isoform229487_25";
chr4	Mandalorion	transcript	43032415	43040314	.	-	.	transcript_id "Isoform229495_11"; gene_id "Isoform229495_11.gene"; gene_name "Isoform229495_11";
chr4	Mandalorion	exon	43032415	43033688	.	-	.	transcript_id "Isoform229495_11"; gene_id "Isoform229495_11.gene"; gene_name "Isoform229495_11";
chr4	Mandalorion	CDS	43033538	43033688	.	-	.	transcript_id "Isoform229495_11"; gene_id "Isoform229495_11.gene"; gene_name "Isoform229495_11";
chr4	Mandalorion	stop_codon	43033535	43033537	.	-	.	transcript_id "Isoform229495_11"; gene_id "Isoform229495_11.gene"; gene_name "Isoform229495_11";
chr4	Mandalorion	exon	43033812	43033987	.	-	.	transcript_id "Isoform229495_11"; gene_id "Isoform229495_11.gene"; gene_name "Isoform229495_11";
chr4	Mandalorion	CDS	43033812	43033987	.	-	.	transcript_id "Isoform229495_11"; gene_id "Isoform229495_11.gene"; gene_name "Isoform229495_11";
chr4	Mandalorion	exon	43034085	43034153	.	-	.	transcript_id "Isoform229495_11"; gene_id "Isoform229495_11.gene"; gene_name "Isoform229495_11";
chr4	Mandalorion	CDS	43034085	43034153	.	-	.	transcript_id "Isoform229495_11"; gene_id "Isoform229495_11.gene"; gene_name "Isoform229495_11";
chr4	Mandalorion	exon	43034376	43034534	.	-	.	transcript_id "Isoform229495_11"; gene_id "Isoform229495_11.gene"; gene_name "Isoform229495_11";
chr4	Mandalorion	CDS	43034376	43034534	.	-	.	transcript_id "Isoform229495_11"; gene_id "Isoform229495_11.gene"; gene_name "Isoform229495_11";
chr4	Mandalorion	exon	43034659	43034764	.	-	.	transcript_id "Isoform229495_11"; gene_id "Isoform229495_11.gene"; gene_name "Isoform229495_11";
chr4	Mandalorion	CDS	43034659	43034764	.	-	.	transcript_id "Isoform229495_11"; gene_id "Isoform229495_11.gene"; gene_name "Isoform229495_11";
chr4	Mandalorion	exon	43034943	43035001	.	-	.	transcript_id "Isoform229495_11"; gene_id "Isoform229495_11.gene"; gene_name "Isoform229495_11";
chr4	Mandalorion	CDS	43034943	43035001	.	-	.	transcript_id "Isoform229495_11"; gene_id "Isoform229495_11.gene"; gene_name "Isoform229495_11";
chr4	Mandalorion	exon	43035836	43036804	.	-	.	transcript_id "Isoform229495_11"; gene_id "Isoform229495_11.gene"; gene_name "Isoform229495_11";
chr4	Mandalorion	start_codon	43036727	43036729	.	-	.	transcript_id "Isoform229495_11"; gene_id "Isoform229495_11.gene"; gene_name "Isoform229495_11";
chr4	Mandalorion	CDS	43035836	43036729	.	-	.	transcript_id "Isoform229495_11"; gene_id "Isoform229495_11.gene"; gene_name "Isoform229495_11";
chr4	Mandalorion	exon	43037063	43037206	.	-	.	transcript_id "Isoform229495_11"; gene_id "Isoform229495_11.gene"; gene_name "Isoform229495_11";
chr4	Mandalorion	exon	43040274	43040314	.	-	.	transcript_id "Isoform229495_11"; gene_id "Isoform229495_11.gene"; gene_name "Isoform229495_11";
chr4	Mandalorion	transcript	43032415	43045751	.	-	.	transcript_id "Isoform229496_32"; gene_id "Isoform229496_32.gene"; gene_name "Isoform229496_32";
chr4	Mandalorion	exon	43032415	43033688	.	-	.	transcript_id "Isoform229496_32"; gene_id "Isoform229496_32.gene"; gene_name "Isoform229496_32";
chr4	Mandalorion	CDS	43033538	43033688	.	-	.	transcript_id "Isoform229496_32"; gene_id "Isoform229496_32.gene"; gene_name "Isoform229496_32";
chr4	Mandalorion	stop_codon	43033535	43033537	.	-	.	transcript_id "Isoform229496_32"; gene_id "Isoform229496_32.gene"; gene_name "Isoform229496_32";
chr4	Mandalorion	exon	43033812	43033987	.	-	.	transcript_id "Isoform229496_32"; gene_id "Isoform229496_32.gene"; gene_name "Isoform229496_32";
chr4	Mandalorion	CDS	43033812	43033987	.	-	.	transcript_id "Isoform229496_32"; gene_id "Isoform229496_32.gene"; gene_name "Isoform229496_32";
chr4	Mandalorion	exon	43034085	43034153	.	-	.	transcript_id "Isoform229496_32"; gene_id "Isoform229496_32.gene"; gene_name "Isoform229496_32";
chr4	Mandalorion	CDS	43034085	43034153	.	-	.	transcript_id "Isoform229496_32"; gene_id "Isoform229496_32.gene"; gene_name "Isoform229496_32";
chr4	Mandalorion	exon	43034376	43034534	.	-	.	transcript_id "Isoform229496_32"; gene_id "Isoform229496_32.gene"; gene_name "Isoform229496_32";
chr4	Mandalorion	CDS	43034376	43034534	.	-	.	transcript_id "Isoform229496_32"; gene_id "Isoform229496_32.gene"; gene_name "Isoform229496_32";
chr4	Mandalorion	exon	43034659	43034764	.	-	.	transcript_id "Isoform229496_32"; gene_id "Isoform229496_32.gene"; gene_name "Isoform229496_32";
chr4	Mandalorion	CDS	43034659	43034764	.	-	.	transcript_id "Isoform229496_32"; gene_id "Isoform229496_32.gene"; gene_name "Isoform229496_32";
chr4	Mandalorion	exon	43034943	43035001	.	-	.	transcript_id "Isoform229496_32"; gene_id "Isoform229496_32.gene"; gene_name "Isoform229496_32";
chr4	Mandalorion	CDS	43034943	43035001	.	-	.	transcript_id "Isoform229496_32"; gene_id "Isoform229496_32.gene"; gene_name "Isoform229496_32";
chr4	Mandalorion	exon	43035836	43036804	.	-	.	transcript_id "Isoform229496_32"; gene_id "Isoform229496_32.gene"; gene_name "Isoform229496_32";
chr4	Mandalorion	start_codon	43036727	43036729	.	-	.	transcript_id "Isoform229496_32"; gene_id "Isoform229496_32.gene"; gene_name "Isoform229496_32";
chr4	Mandalorion	CDS	43035836	43036729	.	-	.	transcript_id "Isoform229496_32"; gene_id "Isoform229496_32.gene"; gene_name "Isoform229496_32";
chr4	Mandalorion	exon	43037063	43037206	.	-	.	transcript_id "Isoform229496_32"; gene_id "Isoform229496_32.gene"; gene_name "Isoform229496_32";
chr4	Mandalorion	exon	43045648	43045751	.	-	.	transcript_id "Isoform229496_32"; gene_id "Isoform229496_32.gene"; gene_name "Isoform229496_32";
chr4	Mandalorion	transcript	43032415	43045812	.	-	.	transcript_id "Isoform229497_4"; gene_id "Isoform229497_4.gene"; gene_name "Isoform229497_4";
chr4	Mandalorion	exon	43032415	43033688	.	-	.	transcript_id "Isoform229497_4"; gene_id "Isoform229497_4.gene"; gene_name "Isoform229497_4";
chr4	Mandalorion	CDS	43033538	43033688	.	-	.	transcript_id "Isoform229497_4"; gene_id "Isoform229497_4.gene"; gene_name "Isoform229497_4";
chr4	Mandalorion	stop_codon	43033535	43033537	.	-	.	transcript_id "Isoform229497_4"; gene_id "Isoform229497_4.gene"; gene_name "Isoform229497_4";
chr4	Mandalorion	exon	43033812	43033987	.	-	.	transcript_id "Isoform229497_4"; gene_id "Isoform229497_4.gene"; gene_name "Isoform229497_4";
chr4	Mandalorion	CDS	43033812	43033987	.	-	.	transcript_id "Isoform229497_4"; gene_id "Isoform229497_4.gene"; gene_name "Isoform229497_4";
chr4	Mandalorion	exon	43034085	43034153	.	-	.	transcript_id "Isoform229497_4"; gene_id "Isoform229497_4.gene"; gene_name "Isoform229497_4";
chr4	Mandalorion	CDS	43034085	43034153	.	-	.	transcript_id "Isoform229497_4"; gene_id "Isoform229497_4.gene"; gene_name "Isoform229497_4";
chr4	Mandalorion	exon	43034376	43034534	.	-	.	transcript_id "Isoform229497_4"; gene_id "Isoform229497_4.gene"; gene_name "Isoform229497_4";
chr4	Mandalorion	CDS	43034376	43034534	.	-	.	transcript_id "Isoform229497_4"; gene_id "Isoform229497_4.gene"; gene_name "Isoform229497_4";
chr4	Mandalorion	exon	43034659	43034764	.	-	.	transcript_id "Isoform229497_4"; gene_id "Isoform229497_4.gene"; gene_name "Isoform229497_4";
chr4	Mandalorion	CDS	43034659	43034764	.	-	.	transcript_id "Isoform229497_4"; gene_id "Isoform229497_4.gene"; gene_name "Isoform229497_4";
chr4	Mandalorion	exon	43034943	43035001	.	-	.	transcript_id "Isoform229497_4"; gene_id "Isoform229497_4.gene"; gene_name "Isoform229497_4";
chr4	Mandalorion	CDS	43034943	43035001	.	-	.	transcript_id "Isoform229497_4"; gene_id "Isoform229497_4.gene"; gene_name "Isoform229497_4";
chr4	Mandalorion	exon	43035836	43036804	.	-	.	transcript_id "Isoform229497_4"; gene_id "Isoform229497_4.gene"; gene_name "Isoform229497_4";
chr4	Mandalorion	start_codon	43036727	43036729	.	-	.	transcript_id "Isoform229497_4"; gene_id "Isoform229497_4.gene"; gene_name "Isoform229497_4";
chr4	Mandalorion	CDS	43035836	43036729	.	-	.	transcript_id "Isoform229497_4"; gene_id "Isoform229497_4.gene"; gene_name "Isoform229497_4";
chr4	Mandalorion	exon	43037063	43037206	.	-	.	transcript_id "Isoform229497_4"; gene_id "Isoform229497_4.gene"; gene_name "Isoform229497_4";
chr4	Mandalorion	exon	43045648	43045812	.	-	.	transcript_id "Isoform229497_4"; gene_id "Isoform229497_4.gene"; gene_name "Isoform229497_4";
chr4	Mandalorion	transcript	43032422	43046203	.	-	.	transcript_id "Isoform229501_3"; gene_id "Isoform229501_3.gene"; gene_name "Isoform229501_3";
chr4	Mandalorion	exon	43032422	43033688	.	-	.	transcript_id "Isoform229501_3"; gene_id "Isoform229501_3.gene"; gene_name "Isoform229501_3";
chr4	Mandalorion	CDS	43033538	43033688	.	-	.	transcript_id "Isoform229501_3"; gene_id "Isoform229501_3.gene"; gene_name "Isoform229501_3";
chr4	Mandalorion	stop_codon	43033535	43033537	.	-	.	transcript_id "Isoform229501_3"; gene_id "Isoform229501_3.gene"; gene_name "Isoform229501_3";
chr4	Mandalorion	exon	43033812	43033987	.	-	.	transcript_id "Isoform229501_3"; gene_id "Isoform229501_3.gene"; gene_name "Isoform229501_3";
chr4	Mandalorion	CDS	43033812	43033987	.	-	.	transcript_id "Isoform229501_3"; gene_id "Isoform229501_3.gene"; gene_name "Isoform229501_3";
chr4	Mandalorion	exon	43034085	43034153	.	-	.	transcript_id "Isoform229501_3"; gene_id "Isoform229501_3.gene"; gene_name "Isoform229501_3";
chr4	Mandalorion	CDS	43034085	43034153	.	-	.	transcript_id "Isoform229501_3"; gene_id "Isoform229501_3.gene"; gene_name "Isoform229501_3";
chr4	Mandalorion	exon	43034376	43034534	.	-	.	transcript_id "Isoform229501_3"; gene_id "Isoform229501_3.gene"; gene_name "Isoform229501_3";
chr4	Mandalorion	CDS	43034376	43034534	.	-	.	transcript_id "Isoform229501_3"; gene_id "Isoform229501_3.gene"; gene_name "Isoform229501_3";
chr4	Mandalorion	exon	43034659	43034764	.	-	.	transcript_id "Isoform229501_3"; gene_id "Isoform229501_3.gene"; gene_name "Isoform229501_3";
chr4	Mandalorion	CDS	43034659	43034764	.	-	.	transcript_id "Isoform229501_3"; gene_id "Isoform229501_3.gene"; gene_name "Isoform229501_3";
chr4	Mandalorion	exon	43034943	43035001	.	-	.	transcript_id "Isoform229501_3"; gene_id "Isoform229501_3.gene"; gene_name "Isoform229501_3";
chr4	Mandalorion	CDS	43034943	43035001	.	-	.	transcript_id "Isoform229501_3"; gene_id "Isoform229501_3.gene"; gene_name "Isoform229501_3";
chr4	Mandalorion	exon	43035836	43036804	.	-	.	transcript_id "Isoform229501_3"; gene_id "Isoform229501_3.gene"; gene_name "Isoform229501_3";
chr4	Mandalorion	start_codon	43036727	43036729	.	-	.	transcript_id "Isoform229501_3"; gene_id "Isoform229501_3.gene"; gene_name "Isoform229501_3";
chr4	Mandalorion	CDS	43035836	43036729	.	-	.	transcript_id "Isoform229501_3"; gene_id "Isoform229501_3.gene"; gene_name "Isoform229501_3";
chr4	Mandalorion	exon	43037063	43037206	.	-	.	transcript_id "Isoform229501_3"; gene_id "Isoform229501_3.gene"; gene_name "Isoform229501_3";
chr4	Mandalorion	exon	43046104	43046203	.	-	.	transcript_id "Isoform229501_3"; gene_id "Isoform229501_3.gene"; gene_name "Isoform229501_3";
chr4	Mandalorion	transcript	43032415	43040224	.	-	.	transcript_id "Isoform229502_12"; gene_id "Isoform229502_12.gene"; gene_name "Isoform229502_12";
chr4	Mandalorion	exon	43032415	43033688	.	-	.	transcript_id "Isoform229502_12"; gene_id "Isoform229502_12.gene"; gene_name "Isoform229502_12";
chr4	Mandalorion	CDS	43033538	43033688	.	-	.	transcript_id "Isoform229502_12"; gene_id "Isoform229502_12.gene"; gene_name "Isoform229502_12";
chr4	Mandalorion	stop_codon	43033535	43033537	.	-	.	transcript_id "Isoform229502_12"; gene_id "Isoform229502_12.gene"; gene_name "Isoform229502_12";
chr4	Mandalorion	exon	43033812	43033987	.	-	.	transcript_id "Isoform229502_12"; gene_id "Isoform229502_12.gene"; gene_name "Isoform229502_12";
chr4	Mandalorion	CDS	43033812	43033987	.	-	.	transcript_id "Isoform229502_12"; gene_id "Isoform229502_12.gene"; gene_name "Isoform229502_12";
chr4	Mandalorion	exon	43034085	43034153	.	-	.	transcript_id "Isoform229502_12"; gene_id "Isoform229502_12.gene"; gene_name "Isoform229502_12";
chr4	Mandalorion	CDS	43034085	43034153	.	-	.	transcript_id "Isoform229502_12"; gene_id "Isoform229502_12.gene"; gene_name "Isoform229502_12";
chr4	Mandalorion	exon	43034376	43034534	.	-	.	transcript_id "Isoform229502_12"; gene_id "Isoform229502_12.gene"; gene_name "Isoform229502_12";
chr4	Mandalorion	CDS	43034376	43034534	.	-	.	transcript_id "Isoform229502_12"; gene_id "Isoform229502_12.gene"; gene_name "Isoform229502_12";
chr4	Mandalorion	exon	43034659	43034764	.	-	.	transcript_id "Isoform229502_12"; gene_id "Isoform229502_12.gene"; gene_name "Isoform229502_12";
chr4	Mandalorion	CDS	43034659	43034764	.	-	.	transcript_id "Isoform229502_12"; gene_id "Isoform229502_12.gene"; gene_name "Isoform229502_12";
chr4	Mandalorion	exon	43034943	43035001	.	-	.	transcript_id "Isoform229502_12"; gene_id "Isoform229502_12.gene"; gene_name "Isoform229502_12";
chr4	Mandalorion	CDS	43034943	43035001	.	-	.	transcript_id "Isoform229502_12"; gene_id "Isoform229502_12.gene"; gene_name "Isoform229502_12";
chr4	Mandalorion	exon	43035836	43036804	.	-	.	transcript_id "Isoform229502_12"; gene_id "Isoform229502_12.gene"; gene_name "Isoform229502_12";
chr4	Mandalorion	start_codon	43036727	43036729	.	-	.	transcript_id "Isoform229502_12"; gene_id "Isoform229502_12.gene"; gene_name "Isoform229502_12";
chr4	Mandalorion	CDS	43035836	43036729	.	-	.	transcript_id "Isoform229502_12"; gene_id "Isoform229502_12.gene"; gene_name "Isoform229502_12";
chr4	Mandalorion	exon	43037063	43037206	.	-	.	transcript_id "Isoform229502_12"; gene_id "Isoform229502_12.gene"; gene_name "Isoform229502_12";
chr4	Mandalorion	exon	43039815	43040224	.	-	.	transcript_id "Isoform229502_12"; gene_id "Isoform229502_12.gene"; gene_name "Isoform229502_12";
chr4	Mandalorion	transcript	43032417	43040288	.	-	.	transcript_id "Isoform229503_3"; gene_id "Isoform229503_3.gene"; gene_name "Isoform229503_3";
chr4	Mandalorion	exon	43032417	43033688	.	-	.	transcript_id "Isoform229503_3"; gene_id "Isoform229503_3.gene"; gene_name "Isoform229503_3";
chr4	Mandalorion	CDS	43033538	43033688	.	-	.	transcript_id "Isoform229503_3"; gene_id "Isoform229503_3.gene"; gene_name "Isoform229503_3";
chr4	Mandalorion	stop_codon	43033535	43033537	.	-	.	transcript_id "Isoform229503_3"; gene_id "Isoform229503_3.gene"; gene_name "Isoform229503_3";
chr4	Mandalorion	exon	43033812	43033987	.	-	.	transcript_id "Isoform229503_3"; gene_id "Isoform229503_3.gene"; gene_name "Isoform229503_3";
chr4	Mandalorion	CDS	43033812	43033987	.	-	.	transcript_id "Isoform229503_3"; gene_id "Isoform229503_3.gene"; gene_name "Isoform229503_3";
chr4	Mandalorion	exon	43034085	43034153	.	-	.	transcript_id "Isoform229503_3"; gene_id "Isoform229503_3.gene"; gene_name "Isoform229503_3";
chr4	Mandalorion	CDS	43034085	43034153	.	-	.	transcript_id "Isoform229503_3"; gene_id "Isoform229503_3.gene"; gene_name "Isoform229503_3";
chr4	Mandalorion	exon	43034376	43034534	.	-	.	transcript_id "Isoform229503_3"; gene_id "Isoform229503_3.gene"; gene_name "Isoform229503_3";
chr4	Mandalorion	CDS	43034376	43034534	.	-	.	transcript_id "Isoform229503_3"; gene_id "Isoform229503_3.gene"; gene_name "Isoform229503_3";
chr4	Mandalorion	exon	43034659	43034764	.	-	.	transcript_id "Isoform229503_3"; gene_id "Isoform229503_3.gene"; gene_name "Isoform229503_3";
chr4	Mandalorion	CDS	43034659	43034764	.	-	.	transcript_id "Isoform229503_3"; gene_id "Isoform229503_3.gene"; gene_name "Isoform229503_3";
chr4	Mandalorion	exon	43034943	43035001	.	-	.	transcript_id "Isoform229503_3"; gene_id "Isoform229503_3.gene"; gene_name "Isoform229503_3";
chr4	Mandalorion	CDS	43034943	43035001	.	-	.	transcript_id "Isoform229503_3"; gene_id "Isoform229503_3.gene"; gene_name "Isoform229503_3";
chr4	Mandalorion	exon	43035836	43037206	.	-	.	transcript_id "Isoform229503_3"; gene_id "Isoform229503_3.gene"; gene_name "Isoform229503_3";
chr4	Mandalorion	start_codon	43036727	43036729	.	-	.	transcript_id "Isoform229503_3"; gene_id "Isoform229503_3.gene"; gene_name "Isoform229503_3";
chr4	Mandalorion	CDS	43035836	43036729	.	-	.	transcript_id "Isoform229503_3"; gene_id "Isoform229503_3.gene"; gene_name "Isoform229503_3";
chr4	Mandalorion	exon	43039966	43040288	.	-	.	transcript_id "Isoform229503_3"; gene_id "Isoform229503_3.gene"; gene_name "Isoform229503_3";
chr4	Mandalorion	transcript	43032415	43040208	.	-	.	transcript_id "Isoform229504_3"; gene_id "Isoform229504_3.gene"; gene_name "Isoform229504_3";
chr4	Mandalorion	exon	43032415	43033688	.	-	.	transcript_id "Isoform229504_3"; gene_id "Isoform229504_3.gene"; gene_name "Isoform229504_3";
chr4	Mandalorion	CDS	43033538	43033688	.	-	.	transcript_id "Isoform229504_3"; gene_id "Isoform229504_3.gene"; gene_name "Isoform229504_3";
chr4	Mandalorion	stop_codon	43033535	43033537	.	-	.	transcript_id "Isoform229504_3"; gene_id "Isoform229504_3.gene"; gene_name "Isoform229504_3";
chr4	Mandalorion	exon	43033812	43033987	.	-	.	transcript_id "Isoform229504_3"; gene_id "Isoform229504_3.gene"; gene_name "Isoform229504_3";
chr4	Mandalorion	CDS	43033812	43033987	.	-	.	transcript_id "Isoform229504_3"; gene_id "Isoform229504_3.gene"; gene_name "Isoform229504_3";
chr4	Mandalorion	exon	43034085	43034153	.	-	.	transcript_id "Isoform229504_3"; gene_id "Isoform229504_3.gene"; gene_name "Isoform229504_3";
chr4	Mandalorion	CDS	43034085	43034153	.	-	.	transcript_id "Isoform229504_3"; gene_id "Isoform229504_3.gene"; gene_name "Isoform229504_3";
chr4	Mandalorion	exon	43034376	43034534	.	-	.	transcript_id "Isoform229504_3"; gene_id "Isoform229504_3.gene"; gene_name "Isoform229504_3";
chr4	Mandalorion	CDS	43034376	43034534	.	-	.	transcript_id "Isoform229504_3"; gene_id "Isoform229504_3.gene"; gene_name "Isoform229504_3";
chr4	Mandalorion	exon	43034659	43034764	.	-	.	transcript_id "Isoform229504_3"; gene_id "Isoform229504_3.gene"; gene_name "Isoform229504_3";
chr4	Mandalorion	CDS	43034659	43034764	.	-	.	transcript_id "Isoform229504_3"; gene_id "Isoform229504_3.gene"; gene_name "Isoform229504_3";
chr4	Mandalorion	exon	43034943	43035001	.	-	.	transcript_id "Isoform229504_3"; gene_id "Isoform229504_3.gene"; gene_name "Isoform229504_3";
chr4	Mandalorion	CDS	43034943	43035001	.	-	.	transcript_id "Isoform229504_3"; gene_id "Isoform229504_3.gene"; gene_name "Isoform229504_3";
chr4	Mandalorion	exon	43035836	43037206	.	-	.	transcript_id "Isoform229504_3"; gene_id "Isoform229504_3.gene"; gene_name "Isoform229504_3";
chr4	Mandalorion	start_codon	43036727	43036729	.	-	.	transcript_id "Isoform229504_3"; gene_id "Isoform229504_3.gene"; gene_name "Isoform229504_3";
chr4	Mandalorion	CDS	43035836	43036729	.	-	.	transcript_id "Isoform229504_3"; gene_id "Isoform229504_3.gene"; gene_name "Isoform229504_3";
chr4	Mandalorion	exon	43039966	43040208	.	-	.	transcript_id "Isoform229504_3"; gene_id "Isoform229504_3.gene"; gene_name "Isoform229504_3";
chr4	Mandalorion	transcript	43046032	43053250	.	+	.	transcript_id "Isoform229505_6"; gene_id "Isoform229505_6.gene"; gene_name "Isoform229505_6";
chr4	Mandalorion	exon	43046032	43046243	.	+	.	transcript_id "Isoform229505_6"; gene_id "Isoform229505_6.gene"; gene_name "Isoform229505_6";
chr4	Mandalorion	exon	43051237	43051377	.	+	.	transcript_id "Isoform229505_6"; gene_id "Isoform229505_6.gene"; gene_name "Isoform229505_6";
chr4	Mandalorion	exon	43053154	43053250	.	+	.	transcript_id "Isoform229505_6"; gene_id "Isoform229505_6.gene"; gene_name "Isoform229505_6";
chr4	Mandalorion	transcript	43375861	43381966	.	-	.	transcript_id "Isoform229514_3"; gene_id "Isoform229514_3.gene"; gene_name "Isoform229514_3";
chr4	Mandalorion	exon	43375861	43376074	.	-	.	transcript_id "Isoform229514_3"; gene_id "Isoform229514_3.gene"; gene_name "Isoform229514_3";
chr4	Mandalorion	exon	43381824	43381966	.	-	.	transcript_id "Isoform229514_3"; gene_id "Isoform229514_3.gene"; gene_name "Isoform229514_3";
chr4	Mandalorion	transcript	43422008	43427085	.	+	.	transcript_id "Isoform229520_24"; gene_id "Isoform229520_24.gene"; gene_name "Isoform229520_24";
chr4	Mandalorion	exon	43422008	43422249	.	+	.	transcript_id "Isoform229520_24"; gene_id "Isoform229520_24.gene"; gene_name "Isoform229520_24";
chr4	Mandalorion	start_codon	43422228	43422230	.	+	.	transcript_id "Isoform229520_24"; gene_id "Isoform229520_24.gene"; gene_name "Isoform229520_24";
chr4	Mandalorion	CDS	43422228	43422249	.	+	.	transcript_id "Isoform229520_24"; gene_id "Isoform229520_24.gene"; gene_name "Isoform229520_24";
chr4	Mandalorion	exon	43422441	43422626	.	+	.	transcript_id "Isoform229520_24"; gene_id "Isoform229520_24.gene"; gene_name "Isoform229520_24";
chr4	Mandalorion	CDS	43422441	43422626	.	+	.	transcript_id "Isoform229520_24"; gene_id "Isoform229520_24.gene"; gene_name "Isoform229520_24";
chr4	Mandalorion	exon	43422719	43422859	.	+	.	transcript_id "Isoform229520_24"; gene_id "Isoform229520_24.gene"; gene_name "Isoform229520_24";
chr4	Mandalorion	CDS	43422719	43422859	.	+	.	transcript_id "Isoform229520_24"; gene_id "Isoform229520_24.gene"; gene_name "Isoform229520_24";
chr4	Mandalorion	exon	43423675	43423751	.	+	.	transcript_id "Isoform229520_24"; gene_id "Isoform229520_24.gene"; gene_name "Isoform229520_24";
chr4	Mandalorion	CDS	43423675	43423751	.	+	.	transcript_id "Isoform229520_24"; gene_id "Isoform229520_24.gene"; gene_name "Isoform229520_24";
chr4	Mandalorion	exon	43423920	43424094	.	+	.	transcript_id "Isoform229520_24"; gene_id "Isoform229520_24.gene"; gene_name "Isoform229520_24";
chr4	Mandalorion	CDS	43423920	43424094	.	+	.	transcript_id "Isoform229520_24"; gene_id "Isoform229520_24.gene"; gene_name "Isoform229520_24";
chr4	Mandalorion	exon	43424184	43424289	.	+	.	transcript_id "Isoform229520_24"; gene_id "Isoform229520_24.gene"; gene_name "Isoform229520_24";
chr4	Mandalorion	CDS	43424184	43424289	.	+	.	transcript_id "Isoform229520_24"; gene_id "Isoform229520_24.gene"; gene_name "Isoform229520_24";
chr4	Mandalorion	exon	43424898	43424944	.	+	.	transcript_id "Isoform229520_24"; gene_id "Isoform229520_24.gene"; gene_name "Isoform229520_24";
chr4	Mandalorion	CDS	43424898	43424944	.	+	.	transcript_id "Isoform229520_24"; gene_id "Isoform229520_24.gene"; gene_name "Isoform229520_24";
chr4	Mandalorion	exon	43425297	43426128	.	+	.	transcript_id "Isoform229520_24"; gene_id "Isoform229520_24.gene"; gene_name "Isoform229520_24";
chr4	Mandalorion	CDS	43425297	43426128	.	+	.	transcript_id "Isoform229520_24"; gene_id "Isoform229520_24.gene"; gene_name "Isoform229520_24";
chr4	Mandalorion	exon	43426228	43427085	.	+	.	transcript_id "Isoform229520_24"; gene_id "Isoform229520_24.gene"; gene_name "Isoform229520_24";
chr4	Mandalorion	CDS	43426228	43426381	.	+	.	transcript_id "Isoform229520_24"; gene_id "Isoform229520_24.gene"; gene_name "Isoform229520_24";
chr4	Mandalorion	stop_codon	43426382	43426384	.	+	.	transcript_id "Isoform229520_24"; gene_id "Isoform229520_24.gene"; gene_name "Isoform229520_24";
chr4	Mandalorion	transcript	43422008	43427087	.	+	.	transcript_id "Isoform229524_125"; gene_id "Isoform229524_125.gene"; gene_name "Isoform229524_125";
chr4	Mandalorion	exon	43422008	43422249	.	+	.	transcript_id "Isoform229524_125"; gene_id "Isoform229524_125.gene"; gene_name "Isoform229524_125";
chr4	Mandalorion	start_codon	43422228	43422230	.	+	.	transcript_id "Isoform229524_125"; gene_id "Isoform229524_125.gene"; gene_name "Isoform229524_125";
chr4	Mandalorion	CDS	43422228	43422249	.	+	.	transcript_id "Isoform229524_125"; gene_id "Isoform229524_125.gene"; gene_name "Isoform229524_125";
chr4	Mandalorion	exon	43422441	43422626	.	+	.	transcript_id "Isoform229524_125"; gene_id "Isoform229524_125.gene"; gene_name "Isoform229524_125";
chr4	Mandalorion	CDS	43422441	43422626	.	+	.	transcript_id "Isoform229524_125"; gene_id "Isoform229524_125.gene"; gene_name "Isoform229524_125";
chr4	Mandalorion	exon	43422719	43422859	.	+	.	transcript_id "Isoform229524_125"; gene_id "Isoform229524_125.gene"; gene_name "Isoform229524_125";
chr4	Mandalorion	CDS	43422719	43422859	.	+	.	transcript_id "Isoform229524_125"; gene_id "Isoform229524_125.gene"; gene_name "Isoform229524_125";
chr4	Mandalorion	exon	43423675	43423751	.	+	.	transcript_id "Isoform229524_125"; gene_id "Isoform229524_125.gene"; gene_name "Isoform229524_125";
chr4	Mandalorion	CDS	43423675	43423751	.	+	.	transcript_id "Isoform229524_125"; gene_id "Isoform229524_125.gene"; gene_name "Isoform229524_125";
chr4	Mandalorion	exon	43423920	43424094	.	+	.	transcript_id "Isoform229524_125"; gene_id "Isoform229524_125.gene"; gene_name "Isoform229524_125";
chr4	Mandalorion	CDS	43423920	43424094	.	+	.	transcript_id "Isoform229524_125"; gene_id "Isoform229524_125.gene"; gene_name "Isoform229524_125";
chr4	Mandalorion	exon	43424184	43424289	.	+	.	transcript_id "Isoform229524_125"; gene_id "Isoform229524_125.gene"; gene_name "Isoform229524_125";
chr4	Mandalorion	CDS	43424184	43424289	.	+	.	transcript_id "Isoform229524_125"; gene_id "Isoform229524_125.gene"; gene_name "Isoform229524_125";
chr4	Mandalorion	exon	43424898	43424944	.	+	.	transcript_id "Isoform229524_125"; gene_id "Isoform229524_125.gene"; gene_name "Isoform229524_125";
chr4	Mandalorion	CDS	43424898	43424944	.	+	.	transcript_id "Isoform229524_125"; gene_id "Isoform229524_125.gene"; gene_name "Isoform229524_125";
chr4	Mandalorion	exon	43425297	43426128	.	+	.	transcript_id "Isoform229524_125"; gene_id "Isoform229524_125.gene"; gene_name "Isoform229524_125";
chr4	Mandalorion	CDS	43425297	43426128	.	+	.	transcript_id "Isoform229524_125"; gene_id "Isoform229524_125.gene"; gene_name "Isoform229524_125";
chr4	Mandalorion	exon	43426228	43426365	.	+	.	transcript_id "Isoform229524_125"; gene_id "Isoform229524_125.gene"; gene_name "Isoform229524_125";
chr4	Mandalorion	CDS	43426228	43426365	.	+	.	transcript_id "Isoform229524_125"; gene_id "Isoform229524_125.gene"; gene_name "Isoform229524_125";
chr4	Mandalorion	exon	43426448	43427087	.	+	.	transcript_id "Isoform229524_125"; gene_id "Isoform229524_125.gene"; gene_name "Isoform229524_125";
chr4	Mandalorion	CDS	43426448	43426646	.	+	.	transcript_id "Isoform229524_125"; gene_id "Isoform229524_125.gene"; gene_name "Isoform229524_125";
chr4	Mandalorion	stop_codon	43426647	43426649	.	+	.	transcript_id "Isoform229524_125"; gene_id "Isoform229524_125.gene"; gene_name "Isoform229524_125";
chr4	Mandalorion	transcript	43423504	43427087	.	+	.	transcript_id "Isoform229530_88"; gene_id "Isoform229530_88.gene"; gene_name "Isoform229530_88";
chr4	Mandalorion	exon	43423504	43423751	.	+	.	transcript_id "Isoform229530_88"; gene_id "Isoform229530_88.gene"; gene_name "Isoform229530_88";
chr4	Mandalorion	exon	43423920	43424094	.	+	.	transcript_id "Isoform229530_88"; gene_id "Isoform229530_88.gene"; gene_name "Isoform229530_88";
chr4	Mandalorion	start_codon	43424058	43424060	.	+	.	transcript_id "Isoform229530_88"; gene_id "Isoform229530_88.gene"; gene_name "Isoform229530_88";
chr4	Mandalorion	CDS	43424058	43424094	.	+	.	transcript_id "Isoform229530_88"; gene_id "Isoform229530_88.gene"; gene_name "Isoform229530_88";
chr4	Mandalorion	exon	43424184	43424289	.	+	.	transcript_id "Isoform229530_88"; gene_id "Isoform229530_88.gene"; gene_name "Isoform229530_88";
chr4	Mandalorion	CDS	43424184	43424289	.	+	.	transcript_id "Isoform229530_88"; gene_id "Isoform229530_88.gene"; gene_name "Isoform229530_88";
chr4	Mandalorion	exon	43424898	43424944	.	+	.	transcript_id "Isoform229530_88"; gene_id "Isoform229530_88.gene"; gene_name "Isoform229530_88";
chr4	Mandalorion	CDS	43424898	43424944	.	+	.	transcript_id "Isoform229530_88"; gene_id "Isoform229530_88.gene"; gene_name "Isoform229530_88";
chr4	Mandalorion	exon	43425297	43426128	.	+	.	transcript_id "Isoform229530_88"; gene_id "Isoform229530_88.gene"; gene_name "Isoform229530_88";
chr4	Mandalorion	CDS	43425297	43426128	.	+	.	transcript_id "Isoform229530_88"; gene_id "Isoform229530_88.gene"; gene_name "Isoform229530_88";
chr4	Mandalorion	exon	43426228	43427087	.	+	.	transcript_id "Isoform229530_88"; gene_id "Isoform229530_88.gene"; gene_name "Isoform229530_88";
chr4	Mandalorion	CDS	43426228	43426381	.	+	.	transcript_id "Isoform229530_88"; gene_id "Isoform229530_88.gene"; gene_name "Isoform229530_88";
chr4	Mandalorion	stop_codon	43426382	43426384	.	+	.	transcript_id "Isoform229530_88"; gene_id "Isoform229530_88.gene"; gene_name "Isoform229530_88";
chr4	Mandalorion	transcript	43423578	43427087	.	+	.	transcript_id "Isoform229532_386"; gene_id "Isoform229532_386.gene"; gene_name "Isoform229532_386";
chr4	Mandalorion	exon	43423578	43423751	.	+	.	transcript_id "Isoform229532_386"; gene_id "Isoform229532_386.gene"; gene_name "Isoform229532_386";
chr4	Mandalorion	exon	43423920	43424094	.	+	.	transcript_id "Isoform229532_386"; gene_id "Isoform229532_386.gene"; gene_name "Isoform229532_386";
chr4	Mandalorion	start_codon	43424058	43424060	.	+	.	transcript_id "Isoform229532_386"; gene_id "Isoform229532_386.gene"; gene_name "Isoform229532_386";
chr4	Mandalorion	CDS	43424058	43424094	.	+	.	transcript_id "Isoform229532_386"; gene_id "Isoform229532_386.gene"; gene_name "Isoform229532_386";
chr4	Mandalorion	exon	43424184	43424289	.	+	.	transcript_id "Isoform229532_386"; gene_id "Isoform229532_386.gene"; gene_name "Isoform229532_386";
chr4	Mandalorion	CDS	43424184	43424289	.	+	.	transcript_id "Isoform229532_386"; gene_id "Isoform229532_386.gene"; gene_name "Isoform229532_386";
chr4	Mandalorion	exon	43424898	43424944	.	+	.	transcript_id "Isoform229532_386"; gene_id "Isoform229532_386.gene"; gene_name "Isoform229532_386";
chr4	Mandalorion	CDS	43424898	43424944	.	+	.	transcript_id "Isoform229532_386"; gene_id "Isoform229532_386.gene"; gene_name "Isoform229532_386";
chr4	Mandalorion	exon	43425297	43426128	.	+	.	transcript_id "Isoform229532_386"; gene_id "Isoform229532_386.gene"; gene_name "Isoform229532_386";
chr4	Mandalorion	CDS	43425297	43426128	.	+	.	transcript_id "Isoform229532_386"; gene_id "Isoform229532_386.gene"; gene_name "Isoform229532_386";
chr4	Mandalorion	exon	43426228	43426365	.	+	.	transcript_id "Isoform229532_386"; gene_id "Isoform229532_386.gene"; gene_name "Isoform229532_386";
chr4	Mandalorion	CDS	43426228	43426365	.	+	.	transcript_id "Isoform229532_386"; gene_id "Isoform229532_386.gene"; gene_name "Isoform229532_386";
chr4	Mandalorion	exon	43426448	43427087	.	+	.	transcript_id "Isoform229532_386"; gene_id "Isoform229532_386.gene"; gene_name "Isoform229532_386";
chr4	Mandalorion	CDS	43426448	43426646	.	+	.	transcript_id "Isoform229532_386"; gene_id "Isoform229532_386.gene"; gene_name "Isoform229532_386";
chr4	Mandalorion	stop_codon	43426647	43426649	.	+	.	transcript_id "Isoform229532_386"; gene_id "Isoform229532_386.gene"; gene_name "Isoform229532_386";
chr4	Mandalorion	transcript	43365391	43367282	.	+	.	transcript_id "Isoform229550_5"; gene_id "Isoform229550_5.gene"; gene_name "Isoform229550_5";
chr4	Mandalorion	exon	43365391	43365448	.	+	.	transcript_id "Isoform229550_5"; gene_id "Isoform229550_5.gene"; gene_name "Isoform229550_5";
chr4	Mandalorion	exon	43365941	43367282	.	+	.	transcript_id "Isoform229550_5"; gene_id "Isoform229550_5.gene"; gene_name "Isoform229550_5";
chr4	Mandalorion	start_codon	43365957	43365959	.	+	.	transcript_id "Isoform229550_5"; gene_id "Isoform229550_5.gene"; gene_name "Isoform229550_5";
chr4	Mandalorion	CDS	43365957	43366352	.	+	.	transcript_id "Isoform229550_5"; gene_id "Isoform229550_5.gene"; gene_name "Isoform229550_5";
chr4	Mandalorion	stop_codon	43366353	43366355	.	+	.	transcript_id "Isoform229550_5"; gene_id "Isoform229550_5.gene"; gene_name "Isoform229550_5";
chr4	Mandalorion	transcript	43365387	43373826	.	+	.	transcript_id "Isoform229551_9"; gene_id "Isoform229551_9.gene"; gene_name "Isoform229551_9";
chr4	Mandalorion	exon	43365387	43365448	.	+	.	transcript_id "Isoform229551_9"; gene_id "Isoform229551_9.gene"; gene_name "Isoform229551_9";
chr4	Mandalorion	exon	43365941	43366088	.	+	.	transcript_id "Isoform229551_9"; gene_id "Isoform229551_9.gene"; gene_name "Isoform229551_9";
chr4	Mandalorion	start_codon	43365957	43365959	.	+	.	transcript_id "Isoform229551_9"; gene_id "Isoform229551_9.gene"; gene_name "Isoform229551_9";
chr4	Mandalorion	CDS	43365957	43366088	.	+	.	transcript_id "Isoform229551_9"; gene_id "Isoform229551_9.gene"; gene_name "Isoform229551_9";
chr4	Mandalorion	exon	43366596	43366779	.	+	.	transcript_id "Isoform229551_9"; gene_id "Isoform229551_9.gene"; gene_name "Isoform229551_9";
chr4	Mandalorion	CDS	43366596	43366779	.	+	.	transcript_id "Isoform229551_9"; gene_id "Isoform229551_9.gene"; gene_name "Isoform229551_9";
chr4	Mandalorion	exon	43367921	43368144	.	+	.	transcript_id "Isoform229551_9"; gene_id "Isoform229551_9.gene"; gene_name "Isoform229551_9";
chr4	Mandalorion	CDS	43367921	43368144	.	+	.	transcript_id "Isoform229551_9"; gene_id "Isoform229551_9.gene"; gene_name "Isoform229551_9";
chr4	Mandalorion	exon	43369630	43369713	.	+	.	transcript_id "Isoform229551_9"; gene_id "Isoform229551_9.gene"; gene_name "Isoform229551_9";
chr4	Mandalorion	CDS	43369630	43369713	.	+	.	transcript_id "Isoform229551_9"; gene_id "Isoform229551_9.gene"; gene_name "Isoform229551_9";
chr4	Mandalorion	exon	43370576	43370821	.	+	.	transcript_id "Isoform229551_9"; gene_id "Isoform229551_9.gene"; gene_name "Isoform229551_9";
chr4	Mandalorion	CDS	43370576	43370821	.	+	.	transcript_id "Isoform229551_9"; gene_id "Isoform229551_9.gene"; gene_name "Isoform229551_9";
chr4	Mandalorion	exon	43370961	43371099	.	+	.	transcript_id "Isoform229551_9"; gene_id "Isoform229551_9.gene"; gene_name "Isoform229551_9";
chr4	Mandalorion	CDS	43370961	43371099	.	+	.	transcript_id "Isoform229551_9"; gene_id "Isoform229551_9.gene"; gene_name "Isoform229551_9";
chr4	Mandalorion	exon	43372597	43372727	.	+	.	transcript_id "Isoform229551_9"; gene_id "Isoform229551_9.gene"; gene_name "Isoform229551_9";
chr4	Mandalorion	CDS	43372597	43372727	.	+	.	transcript_id "Isoform229551_9"; gene_id "Isoform229551_9.gene"; gene_name "Isoform229551_9";
chr4	Mandalorion	exon	43372824	43373826	.	+	.	transcript_id "Isoform229551_9"; gene_id "Isoform229551_9.gene"; gene_name "Isoform229551_9";
chr4	Mandalorion	CDS	43372824	43373006	.	+	.	transcript_id "Isoform229551_9"; gene_id "Isoform229551_9.gene"; gene_name "Isoform229551_9";
chr4	Mandalorion	stop_codon	43373007	43373009	.	+	.	transcript_id "Isoform229551_9"; gene_id "Isoform229551_9.gene"; gene_name "Isoform229551_9";
chr4	Mandalorion	transcript	43365385	43373831	.	+	.	transcript_id "Isoform229553_4"; gene_id "Isoform229553_4.gene"; gene_name "Isoform229553_4";
chr4	Mandalorion	exon	43365385	43365448	.	+	.	transcript_id "Isoform229553_4"; gene_id "Isoform229553_4.gene"; gene_name "Isoform229553_4";
chr4	Mandalorion	start_codon	43365446	43365448	.	+	.	transcript_id "Isoform229553_4"; gene_id "Isoform229553_4.gene"; gene_name "Isoform229553_4";
chr4	Mandalorion	CDS	43365446	43365448	.	+	.	transcript_id "Isoform229553_4"; gene_id "Isoform229553_4.gene"; gene_name "Isoform229553_4";
chr4	Mandalorion	exon	43366596	43366779	.	+	.	transcript_id "Isoform229553_4"; gene_id "Isoform229553_4.gene"; gene_name "Isoform229553_4";
chr4	Mandalorion	CDS	43366596	43366779	.	+	.	transcript_id "Isoform229553_4"; gene_id "Isoform229553_4.gene"; gene_name "Isoform229553_4";
chr4	Mandalorion	exon	43367921	43368144	.	+	.	transcript_id "Isoform229553_4"; gene_id "Isoform229553_4.gene"; gene_name "Isoform229553_4";
chr4	Mandalorion	CDS	43367921	43368144	.	+	.	transcript_id "Isoform229553_4"; gene_id "Isoform229553_4.gene"; gene_name "Isoform229553_4";
chr4	Mandalorion	exon	43369630	43369713	.	+	.	transcript_id "Isoform229553_4"; gene_id "Isoform229553_4.gene"; gene_name "Isoform229553_4";
chr4	Mandalorion	CDS	43369630	43369713	.	+	.	transcript_id "Isoform229553_4"; gene_id "Isoform229553_4.gene"; gene_name "Isoform229553_4";
chr4	Mandalorion	exon	43370576	43370821	.	+	.	transcript_id "Isoform229553_4"; gene_id "Isoform229553_4.gene"; gene_name "Isoform229553_4";
chr4	Mandalorion	CDS	43370576	43370821	.	+	.	transcript_id "Isoform229553_4"; gene_id "Isoform229553_4.gene"; gene_name "Isoform229553_4";
chr4	Mandalorion	exon	43370961	43371099	.	+	.	transcript_id "Isoform229553_4"; gene_id "Isoform229553_4.gene"; gene_name "Isoform229553_4";
chr4	Mandalorion	CDS	43370961	43371099	.	+	.	transcript_id "Isoform229553_4"; gene_id "Isoform229553_4.gene"; gene_name "Isoform229553_4";
chr4	Mandalorion	exon	43372597	43372727	.	+	.	transcript_id "Isoform229553_4"; gene_id "Isoform229553_4.gene"; gene_name "Isoform229553_4";
chr4	Mandalorion	CDS	43372597	43372727	.	+	.	transcript_id "Isoform229553_4"; gene_id "Isoform229553_4.gene"; gene_name "Isoform229553_4";
chr4	Mandalorion	exon	43372824	43373831	.	+	.	transcript_id "Isoform229553_4"; gene_id "Isoform229553_4.gene"; gene_name "Isoform229553_4";
chr4	Mandalorion	CDS	43372824	43373006	.	+	.	transcript_id "Isoform229553_4"; gene_id "Isoform229553_4.gene"; gene_name "Isoform229553_4";
chr4	Mandalorion	stop_codon	43373007	43373009	.	+	.	transcript_id "Isoform229553_4"; gene_id "Isoform229553_4.gene"; gene_name "Isoform229553_4";
chr4	Mandalorion	transcript	43382082	43427087	.	+	.	transcript_id "Isoform229558_20"; gene_id "Isoform229558_20.gene"; gene_name "Isoform229558_20";
chr4	Mandalorion	exon	43382082	43382199	.	+	.	transcript_id "Isoform229558_20"; gene_id "Isoform229558_20.gene"; gene_name "Isoform229558_20";
chr4	Mandalorion	exon	43414628	43416718	.	+	.	transcript_id "Isoform229558_20"; gene_id "Isoform229558_20.gene"; gene_name "Isoform229558_20";
chr4	Mandalorion	start_codon	43414720	43414722	.	+	.	transcript_id "Isoform229558_20"; gene_id "Isoform229558_20.gene"; gene_name "Isoform229558_20";
chr4	Mandalorion	CDS	43414720	43416718	.	+	.	transcript_id "Isoform229558_20"; gene_id "Isoform229558_20.gene"; gene_name "Isoform229558_20";
chr4	Mandalorion	exon	43421605	43422249	.	+	.	transcript_id "Isoform229558_20"; gene_id "Isoform229558_20.gene"; gene_name "Isoform229558_20";
chr4	Mandalorion	CDS	43421605	43422249	.	+	.	transcript_id "Isoform229558_20"; gene_id "Isoform229558_20.gene"; gene_name "Isoform229558_20";
chr4	Mandalorion	exon	43422441	43422626	.	+	.	transcript_id "Isoform229558_20"; gene_id "Isoform229558_20.gene"; gene_name "Isoform229558_20";
chr4	Mandalorion	CDS	43422441	43422626	.	+	.	transcript_id "Isoform229558_20"; gene_id "Isoform229558_20.gene"; gene_name "Isoform229558_20";
chr4	Mandalorion	exon	43422719	43422859	.	+	.	transcript_id "Isoform229558_20"; gene_id "Isoform229558_20.gene"; gene_name "Isoform229558_20";
chr4	Mandalorion	CDS	43422719	43422859	.	+	.	transcript_id "Isoform229558_20"; gene_id "Isoform229558_20.gene"; gene_name "Isoform229558_20";
chr4	Mandalorion	exon	43423675	43423751	.	+	.	transcript_id "Isoform229558_20"; gene_id "Isoform229558_20.gene"; gene_name "Isoform229558_20";
chr4	Mandalorion	CDS	43423675	43423751	.	+	.	transcript_id "Isoform229558_20"; gene_id "Isoform229558_20.gene"; gene_name "Isoform229558_20";
chr4	Mandalorion	exon	43423920	43424094	.	+	.	transcript_id "Isoform229558_20"; gene_id "Isoform229558_20.gene"; gene_name "Isoform229558_20";
chr4	Mandalorion	CDS	43423920	43424094	.	+	.	transcript_id "Isoform229558_20"; gene_id "Isoform229558_20.gene"; gene_name "Isoform229558_20";
chr4	Mandalorion	exon	43424184	43424289	.	+	.	transcript_id "Isoform229558_20"; gene_id "Isoform229558_20.gene"; gene_name "Isoform229558_20";
chr4	Mandalorion	CDS	43424184	43424289	.	+	.	transcript_id "Isoform229558_20"; gene_id "Isoform229558_20.gene"; gene_name "Isoform229558_20";
chr4	Mandalorion	exon	43424898	43424944	.	+	.	transcript_id "Isoform229558_20"; gene_id "Isoform229558_20.gene"; gene_name "Isoform229558_20";
chr4	Mandalorion	CDS	43424898	43424944	.	+	.	transcript_id "Isoform229558_20"; gene_id "Isoform229558_20.gene"; gene_name "Isoform229558_20";
chr4	Mandalorion	exon	43425297	43426128	.	+	.	transcript_id "Isoform229558_20"; gene_id "Isoform229558_20.gene"; gene_name "Isoform229558_20";
chr4	Mandalorion	CDS	43425297	43426128	.	+	.	transcript_id "Isoform229558_20"; gene_id "Isoform229558_20.gene"; gene_name "Isoform229558_20";
chr4	Mandalorion	exon	43426228	43426365	.	+	.	transcript_id "Isoform229558_20"; gene_id "Isoform229558_20.gene"; gene_name "Isoform229558_20";
chr4	Mandalorion	CDS	43426228	43426365	.	+	.	transcript_id "Isoform229558_20"; gene_id "Isoform229558_20.gene"; gene_name "Isoform229558_20";
chr4	Mandalorion	exon	43426448	43427087	.	+	.	transcript_id "Isoform229558_20"; gene_id "Isoform229558_20.gene"; gene_name "Isoform229558_20";
chr4	Mandalorion	CDS	43426448	43426646	.	+	.	transcript_id "Isoform229558_20"; gene_id "Isoform229558_20.gene"; gene_name "Isoform229558_20";
chr4	Mandalorion	stop_codon	43426647	43426649	.	+	.	transcript_id "Isoform229558_20"; gene_id "Isoform229558_20.gene"; gene_name "Isoform229558_20";
chr4	Mandalorion	transcript	43381987	43427087	.	+	.	transcript_id "Isoform229560_12"; gene_id "Isoform229560_12.gene"; gene_name "Isoform229560_12";
chr4	Mandalorion	exon	43381987	43382199	.	+	.	transcript_id "Isoform229560_12"; gene_id "Isoform229560_12.gene"; gene_name "Isoform229560_12";
chr4	Mandalorion	exon	43414628	43416718	.	+	.	transcript_id "Isoform229560_12"; gene_id "Isoform229560_12.gene"; gene_name "Isoform229560_12";
chr4	Mandalorion	exon	43421605	43422626	.	+	.	transcript_id "Isoform229560_12"; gene_id "Isoform229560_12.gene"; gene_name "Isoform229560_12";
chr4	Mandalorion	start_codon	43422389	43422391	.	+	.	transcript_id "Isoform229560_12"; gene_id "Isoform229560_12.gene"; gene_name "Isoform229560_12";
chr4	Mandalorion	CDS	43422389	43422626	.	+	.	transcript_id "Isoform229560_12"; gene_id "Isoform229560_12.gene"; gene_name "Isoform229560_12";
chr4	Mandalorion	exon	43422719	43422859	.	+	.	transcript_id "Isoform229560_12"; gene_id "Isoform229560_12.gene"; gene_name "Isoform229560_12";
chr4	Mandalorion	CDS	43422719	43422859	.	+	.	transcript_id "Isoform229560_12"; gene_id "Isoform229560_12.gene"; gene_name "Isoform229560_12";
chr4	Mandalorion	exon	43423675	43423751	.	+	.	transcript_id "Isoform229560_12"; gene_id "Isoform229560_12.gene"; gene_name "Isoform229560_12";
chr4	Mandalorion	CDS	43423675	43423751	.	+	.	transcript_id "Isoform229560_12"; gene_id "Isoform229560_12.gene"; gene_name "Isoform229560_12";
chr4	Mandalorion	exon	43423920	43424094	.	+	.	transcript_id "Isoform229560_12"; gene_id "Isoform229560_12.gene"; gene_name "Isoform229560_12";
chr4	Mandalorion	CDS	43423920	43424094	.	+	.	transcript_id "Isoform229560_12"; gene_id "Isoform229560_12.gene"; gene_name "Isoform229560_12";
chr4	Mandalorion	exon	43424184	43424289	.	+	.	transcript_id "Isoform229560_12"; gene_id "Isoform229560_12.gene"; gene_name "Isoform229560_12";
chr4	Mandalorion	CDS	43424184	43424289	.	+	.	transcript_id "Isoform229560_12"; gene_id "Isoform229560_12.gene"; gene_name "Isoform229560_12";
chr4	Mandalorion	exon	43424898	43424944	.	+	.	transcript_id "Isoform229560_12"; gene_id "Isoform229560_12.gene"; gene_name "Isoform229560_12";
chr4	Mandalorion	CDS	43424898	43424944	.	+	.	transcript_id "Isoform229560_12"; gene_id "Isoform229560_12.gene"; gene_name "Isoform229560_12";
chr4	Mandalorion	exon	43425297	43426128	.	+	.	transcript_id "Isoform229560_12"; gene_id "Isoform229560_12.gene"; gene_name "Isoform229560_12";
chr4	Mandalorion	CDS	43425297	43426128	.	+	.	transcript_id "Isoform229560_12"; gene_id "Isoform229560_12.gene"; gene_name "Isoform229560_12";
chr4	Mandalorion	exon	43426228	43426365	.	+	.	transcript_id "Isoform229560_12"; gene_id "Isoform229560_12.gene"; gene_name "Isoform229560_12";
chr4	Mandalorion	CDS	43426228	43426365	.	+	.	transcript_id "Isoform229560_12"; gene_id "Isoform229560_12.gene"; gene_name "Isoform229560_12";
chr4	Mandalorion	exon	43426448	43427087	.	+	.	transcript_id "Isoform229560_12"; gene_id "Isoform229560_12.gene"; gene_name "Isoform229560_12";
chr4	Mandalorion	CDS	43426448	43426646	.	+	.	transcript_id "Isoform229560_12"; gene_id "Isoform229560_12.gene"; gene_name "Isoform229560_12";
chr4	Mandalorion	stop_codon	43426647	43426649	.	+	.	transcript_id "Isoform229560_12"; gene_id "Isoform229560_12.gene"; gene_name "Isoform229560_12";
chr4	Mandalorion	transcript	43382028	43427085	.	+	.	transcript_id "Isoform229563_17"; gene_id "Isoform229563_17.gene"; gene_name "Isoform229563_17";
chr4	Mandalorion	exon	43382028	43382199	.	+	.	transcript_id "Isoform229563_17"; gene_id "Isoform229563_17.gene"; gene_name "Isoform229563_17";
chr4	Mandalorion	exon	43421605	43422249	.	+	.	transcript_id "Isoform229563_17"; gene_id "Isoform229563_17.gene"; gene_name "Isoform229563_17";
chr4	Mandalorion	start_codon	43421760	43421762	.	+	.	transcript_id "Isoform229563_17"; gene_id "Isoform229563_17.gene"; gene_name "Isoform229563_17";
chr4	Mandalorion	CDS	43421760	43422249	.	+	.	transcript_id "Isoform229563_17"; gene_id "Isoform229563_17.gene"; gene_name "Isoform229563_17";
chr4	Mandalorion	exon	43422441	43422626	.	+	.	transcript_id "Isoform229563_17"; gene_id "Isoform229563_17.gene"; gene_name "Isoform229563_17";
chr4	Mandalorion	CDS	43422441	43422626	.	+	.	transcript_id "Isoform229563_17"; gene_id "Isoform229563_17.gene"; gene_name "Isoform229563_17";
chr4	Mandalorion	exon	43422719	43422859	.	+	.	transcript_id "Isoform229563_17"; gene_id "Isoform229563_17.gene"; gene_name "Isoform229563_17";
chr4	Mandalorion	CDS	43422719	43422859	.	+	.	transcript_id "Isoform229563_17"; gene_id "Isoform229563_17.gene"; gene_name "Isoform229563_17";
chr4	Mandalorion	exon	43423675	43423751	.	+	.	transcript_id "Isoform229563_17"; gene_id "Isoform229563_17.gene"; gene_name "Isoform229563_17";
chr4	Mandalorion	CDS	43423675	43423751	.	+	.	transcript_id "Isoform229563_17"; gene_id "Isoform229563_17.gene"; gene_name "Isoform229563_17";
chr4	Mandalorion	exon	43423920	43424094	.	+	.	transcript_id "Isoform229563_17"; gene_id "Isoform229563_17.gene"; gene_name "Isoform229563_17";
chr4	Mandalorion	CDS	43423920	43424094	.	+	.	transcript_id "Isoform229563_17"; gene_id "Isoform229563_17.gene"; gene_name "Isoform229563_17";
chr4	Mandalorion	exon	43424184	43424289	.	+	.	transcript_id "Isoform229563_17"; gene_id "Isoform229563_17.gene"; gene_name "Isoform229563_17";
chr4	Mandalorion	CDS	43424184	43424289	.	+	.	transcript_id "Isoform229563_17"; gene_id "Isoform229563_17.gene"; gene_name "Isoform229563_17";
chr4	Mandalorion	exon	43424898	43424944	.	+	.	transcript_id "Isoform229563_17"; gene_id "Isoform229563_17.gene"; gene_name "Isoform229563_17";
chr4	Mandalorion	CDS	43424898	43424944	.	+	.	transcript_id "Isoform229563_17"; gene_id "Isoform229563_17.gene"; gene_name "Isoform229563_17";
chr4	Mandalorion	exon	43425297	43426128	.	+	.	transcript_id "Isoform229563_17"; gene_id "Isoform229563_17.gene"; gene_name "Isoform229563_17";
chr4	Mandalorion	CDS	43425297	43426128	.	+	.	transcript_id "Isoform229563_17"; gene_id "Isoform229563_17.gene"; gene_name "Isoform229563_17";
chr4	Mandalorion	exon	43426228	43426365	.	+	.	transcript_id "Isoform229563_17"; gene_id "Isoform229563_17.gene"; gene_name "Isoform229563_17";
chr4	Mandalorion	CDS	43426228	43426365	.	+	.	transcript_id "Isoform229563_17"; gene_id "Isoform229563_17.gene"; gene_name "Isoform229563_17";
chr4	Mandalorion	exon	43426448	43427085	.	+	.	transcript_id "Isoform229563_17"; gene_id "Isoform229563_17.gene"; gene_name "Isoform229563_17";
chr4	Mandalorion	CDS	43426448	43426646	.	+	.	transcript_id "Isoform229563_17"; gene_id "Isoform229563_17.gene"; gene_name "Isoform229563_17";
chr4	Mandalorion	stop_codon	43426647	43426649	.	+	.	transcript_id "Isoform229563_17"; gene_id "Isoform229563_17.gene"; gene_name "Isoform229563_17";
chr4	Mandalorion	transcript	43380981	43381933	.	-	.	transcript_id "Isoform229568_13"; gene_id "Isoform229568_13.gene"; gene_name "Isoform229568_13";
chr4	Mandalorion	exon	43380981	43381933	.	-	.	transcript_id "Isoform229568_13"; gene_id "Isoform229568_13.gene"; gene_name "Isoform229568_13";
chr4	Mandalorion	transcript	43383471	43385619	.	+	.	transcript_id "Isoform229569_3"; gene_id "Isoform229569_3.gene"; gene_name "Isoform229569_3";
chr4	Mandalorion	exon	43383471	43385619	.	+	.	transcript_id "Isoform229569_3"; gene_id "Isoform229569_3.gene"; gene_name "Isoform229569_3";
chr4	Mandalorion	transcript	43392916	43393852	.	+	.	transcript_id "Isoform229572_5"; gene_id "Isoform229572_5.gene"; gene_name "Isoform229572_5";
chr4	Mandalorion	exon	43392916	43393852	.	+	.	transcript_id "Isoform229572_5"; gene_id "Isoform229572_5.gene"; gene_name "Isoform229572_5";
chr4	Mandalorion	transcript	43447733	43454628	.	-	.	transcript_id "Isoform229574_19"; gene_id "Isoform229574_19.gene"; gene_name "Isoform229574_19";
chr4	Mandalorion	exon	43447733	43448036	.	-	.	transcript_id "Isoform229574_19"; gene_id "Isoform229574_19.gene"; gene_name "Isoform229574_19";
chr4	Mandalorion	exon	43448260	43448415	.	-	.	transcript_id "Isoform229574_19"; gene_id "Isoform229574_19.gene"; gene_name "Isoform229574_19";
chr4	Mandalorion	CDS	43448268	43448415	.	-	.	transcript_id "Isoform229574_19"; gene_id "Isoform229574_19.gene"; gene_name "Isoform229574_19";
chr4	Mandalorion	stop_codon	43448265	43448267	.	-	.	transcript_id "Isoform229574_19"; gene_id "Isoform229574_19.gene"; gene_name "Isoform229574_19";
chr4	Mandalorion	exon	43449452	43449528	.	-	.	transcript_id "Isoform229574_19"; gene_id "Isoform229574_19.gene"; gene_name "Isoform229574_19";
chr4	Mandalorion	CDS	43449452	43449528	.	-	.	transcript_id "Isoform229574_19"; gene_id "Isoform229574_19.gene"; gene_name "Isoform229574_19";
chr4	Mandalorion	exon	43450070	43450221	.	-	.	transcript_id "Isoform229574_19"; gene_id "Isoform229574_19.gene"; gene_name "Isoform229574_19";
chr4	Mandalorion	CDS	43450070	43450221	.	-	.	transcript_id "Isoform229574_19"; gene_id "Isoform229574_19.gene"; gene_name "Isoform229574_19";
chr4	Mandalorion	exon	43452307	43452639	.	-	.	transcript_id "Isoform229574_19"; gene_id "Isoform229574_19.gene"; gene_name "Isoform229574_19";
chr4	Mandalorion	CDS	43452307	43452639	.	-	.	transcript_id "Isoform229574_19"; gene_id "Isoform229574_19.gene"; gene_name "Isoform229574_19";
chr4	Mandalorion	exon	43453083	43453172	.	-	.	transcript_id "Isoform229574_19"; gene_id "Isoform229574_19.gene"; gene_name "Isoform229574_19";
chr4	Mandalorion	CDS	43453083	43453172	.	-	.	transcript_id "Isoform229574_19"; gene_id "Isoform229574_19.gene"; gene_name "Isoform229574_19";
chr4	Mandalorion	exon	43453641	43453712	.	-	.	transcript_id "Isoform229574_19"; gene_id "Isoform229574_19.gene"; gene_name "Isoform229574_19";
chr4	Mandalorion	CDS	43453641	43453712	.	-	.	transcript_id "Isoform229574_19"; gene_id "Isoform229574_19.gene"; gene_name "Isoform229574_19";
chr4	Mandalorion	exon	43454242	43454628	.	-	.	transcript_id "Isoform229574_19"; gene_id "Isoform229574_19.gene"; gene_name "Isoform229574_19";
chr4	Mandalorion	start_codon	43454525	43454527	.	-	.	transcript_id "Isoform229574_19"; gene_id "Isoform229574_19.gene"; gene_name "Isoform229574_19";
chr4	Mandalorion	CDS	43454242	43454527	.	-	.	transcript_id "Isoform229574_19"; gene_id "Isoform229574_19.gene"; gene_name "Isoform229574_19";
chr4	Mandalorion	transcript	43447731	43454628	.	-	.	transcript_id "Isoform229576_131"; gene_id "Isoform229576_131.gene"; gene_name "Isoform229576_131";
chr4	Mandalorion	exon	43447731	43448036	.	-	.	transcript_id "Isoform229576_131"; gene_id "Isoform229576_131.gene"; gene_name "Isoform229576_131";
chr4	Mandalorion	exon	43448260	43448415	.	-	.	transcript_id "Isoform229576_131"; gene_id "Isoform229576_131.gene"; gene_name "Isoform229576_131";
chr4	Mandalorion	CDS	43448268	43448415	.	-	.	transcript_id "Isoform229576_131"; gene_id "Isoform229576_131.gene"; gene_name "Isoform229576_131";
chr4	Mandalorion	stop_codon	43448265	43448267	.	-	.	transcript_id "Isoform229576_131"; gene_id "Isoform229576_131.gene"; gene_name "Isoform229576_131";
chr4	Mandalorion	exon	43449452	43449528	.	-	.	transcript_id "Isoform229576_131"; gene_id "Isoform229576_131.gene"; gene_name "Isoform229576_131";
chr4	Mandalorion	CDS	43449452	43449528	.	-	.	transcript_id "Isoform229576_131"; gene_id "Isoform229576_131.gene"; gene_name "Isoform229576_131";
chr4	Mandalorion	exon	43450070	43450221	.	-	.	transcript_id "Isoform229576_131"; gene_id "Isoform229576_131.gene"; gene_name "Isoform229576_131";
chr4	Mandalorion	CDS	43450070	43450221	.	-	.	transcript_id "Isoform229576_131"; gene_id "Isoform229576_131.gene"; gene_name "Isoform229576_131";
chr4	Mandalorion	exon	43452307	43452639	.	-	.	transcript_id "Isoform229576_131"; gene_id "Isoform229576_131.gene"; gene_name "Isoform229576_131";
chr4	Mandalorion	CDS	43452307	43452639	.	-	.	transcript_id "Isoform229576_131"; gene_id "Isoform229576_131.gene"; gene_name "Isoform229576_131";
chr4	Mandalorion	exon	43453083	43453172	.	-	.	transcript_id "Isoform229576_131"; gene_id "Isoform229576_131.gene"; gene_name "Isoform229576_131";
chr4	Mandalorion	CDS	43453083	43453172	.	-	.	transcript_id "Isoform229576_131"; gene_id "Isoform229576_131.gene"; gene_name "Isoform229576_131";
chr4	Mandalorion	exon	43453641	43453712	.	-	.	transcript_id "Isoform229576_131"; gene_id "Isoform229576_131.gene"; gene_name "Isoform229576_131";
chr4	Mandalorion	CDS	43453641	43453712	.	-	.	transcript_id "Isoform229576_131"; gene_id "Isoform229576_131.gene"; gene_name "Isoform229576_131";
chr4	Mandalorion	exon	43454242	43454349	.	-	.	transcript_id "Isoform229576_131"; gene_id "Isoform229576_131.gene"; gene_name "Isoform229576_131";
chr4	Mandalorion	CDS	43454242	43454349	.	-	.	transcript_id "Isoform229576_131"; gene_id "Isoform229576_131.gene"; gene_name "Isoform229576_131";
chr4	Mandalorion	exon	43454446	43454628	.	-	.	transcript_id "Isoform229576_131"; gene_id "Isoform229576_131.gene"; gene_name "Isoform229576_131";
chr4	Mandalorion	start_codon	43454525	43454527	.	-	.	transcript_id "Isoform229576_131"; gene_id "Isoform229576_131.gene"; gene_name "Isoform229576_131";
chr4	Mandalorion	CDS	43454446	43454527	.	-	.	transcript_id "Isoform229576_131"; gene_id "Isoform229576_131.gene"; gene_name "Isoform229576_131";
chr4	Mandalorion	transcript	43447742	43454628	.	-	.	transcript_id "Isoform229578_9"; gene_id "Isoform229578_9.gene"; gene_name "Isoform229578_9";
chr4	Mandalorion	exon	43447742	43448036	.	-	.	transcript_id "Isoform229578_9"; gene_id "Isoform229578_9.gene"; gene_name "Isoform229578_9";
chr4	Mandalorion	exon	43448260	43448415	.	-	.	transcript_id "Isoform229578_9"; gene_id "Isoform229578_9.gene"; gene_name "Isoform229578_9";
chr4	Mandalorion	CDS	43448268	43448415	.	-	.	transcript_id "Isoform229578_9"; gene_id "Isoform229578_9.gene"; gene_name "Isoform229578_9";
chr4	Mandalorion	stop_codon	43448265	43448267	.	-	.	transcript_id "Isoform229578_9"; gene_id "Isoform229578_9.gene"; gene_name "Isoform229578_9";
chr4	Mandalorion	exon	43449452	43449528	.	-	.	transcript_id "Isoform229578_9"; gene_id "Isoform229578_9.gene"; gene_name "Isoform229578_9";
chr4	Mandalorion	CDS	43449452	43449528	.	-	.	transcript_id "Isoform229578_9"; gene_id "Isoform229578_9.gene"; gene_name "Isoform229578_9";
chr4	Mandalorion	exon	43450070	43450221	.	-	.	transcript_id "Isoform229578_9"; gene_id "Isoform229578_9.gene"; gene_name "Isoform229578_9";
chr4	Mandalorion	CDS	43450070	43450221	.	-	.	transcript_id "Isoform229578_9"; gene_id "Isoform229578_9.gene"; gene_name "Isoform229578_9";
chr4	Mandalorion	exon	43452307	43452639	.	-	.	transcript_id "Isoform229578_9"; gene_id "Isoform229578_9.gene"; gene_name "Isoform229578_9";
chr4	Mandalorion	CDS	43452307	43452639	.	-	.	transcript_id "Isoform229578_9"; gene_id "Isoform229578_9.gene"; gene_name "Isoform229578_9";
chr4	Mandalorion	exon	43453083	43453172	.	-	.	transcript_id "Isoform229578_9"; gene_id "Isoform229578_9.gene"; gene_name "Isoform229578_9";
chr4	Mandalorion	CDS	43453083	43453172	.	-	.	transcript_id "Isoform229578_9"; gene_id "Isoform229578_9.gene"; gene_name "Isoform229578_9";
chr4	Mandalorion	exon	43454242	43454628	.	-	.	transcript_id "Isoform229578_9"; gene_id "Isoform229578_9.gene"; gene_name "Isoform229578_9";
chr4	Mandalorion	start_codon	43454525	43454527	.	-	.	transcript_id "Isoform229578_9"; gene_id "Isoform229578_9.gene"; gene_name "Isoform229578_9";
chr4	Mandalorion	CDS	43454242	43454527	.	-	.	transcript_id "Isoform229578_9"; gene_id "Isoform229578_9.gene"; gene_name "Isoform229578_9";
chr4	Mandalorion	transcript	43447727	43454626	.	-	.	transcript_id "Isoform229579_65"; gene_id "Isoform229579_65.gene"; gene_name "Isoform229579_65";
chr4	Mandalorion	exon	43447727	43448036	.	-	.	transcript_id "Isoform229579_65"; gene_id "Isoform229579_65.gene"; gene_name "Isoform229579_65";
chr4	Mandalorion	exon	43448260	43448415	.	-	.	transcript_id "Isoform229579_65"; gene_id "Isoform229579_65.gene"; gene_name "Isoform229579_65";
chr4	Mandalorion	CDS	43448268	43448415	.	-	.	transcript_id "Isoform229579_65"; gene_id "Isoform229579_65.gene"; gene_name "Isoform229579_65";
chr4	Mandalorion	stop_codon	43448265	43448267	.	-	.	transcript_id "Isoform229579_65"; gene_id "Isoform229579_65.gene"; gene_name "Isoform229579_65";
chr4	Mandalorion	exon	43449452	43449528	.	-	.	transcript_id "Isoform229579_65"; gene_id "Isoform229579_65.gene"; gene_name "Isoform229579_65";
chr4	Mandalorion	CDS	43449452	43449528	.	-	.	transcript_id "Isoform229579_65"; gene_id "Isoform229579_65.gene"; gene_name "Isoform229579_65";
chr4	Mandalorion	exon	43450070	43450221	.	-	.	transcript_id "Isoform229579_65"; gene_id "Isoform229579_65.gene"; gene_name "Isoform229579_65";
chr4	Mandalorion	CDS	43450070	43450221	.	-	.	transcript_id "Isoform229579_65"; gene_id "Isoform229579_65.gene"; gene_name "Isoform229579_65";
chr4	Mandalorion	exon	43452307	43452639	.	-	.	transcript_id "Isoform229579_65"; gene_id "Isoform229579_65.gene"; gene_name "Isoform229579_65";
chr4	Mandalorion	CDS	43452307	43452639	.	-	.	transcript_id "Isoform229579_65"; gene_id "Isoform229579_65.gene"; gene_name "Isoform229579_65";
chr4	Mandalorion	exon	43453083	43453172	.	-	.	transcript_id "Isoform229579_65"; gene_id "Isoform229579_65.gene"; gene_name "Isoform229579_65";
chr4	Mandalorion	CDS	43453083	43453172	.	-	.	transcript_id "Isoform229579_65"; gene_id "Isoform229579_65.gene"; gene_name "Isoform229579_65";
chr4	Mandalorion	exon	43454242	43454349	.	-	.	transcript_id "Isoform229579_65"; gene_id "Isoform229579_65.gene"; gene_name "Isoform229579_65";
chr4	Mandalorion	CDS	43454242	43454349	.	-	.	transcript_id "Isoform229579_65"; gene_id "Isoform229579_65.gene"; gene_name "Isoform229579_65";
chr4	Mandalorion	exon	43454446	43454626	.	-	.	transcript_id "Isoform229579_65"; gene_id "Isoform229579_65.gene"; gene_name "Isoform229579_65";
chr4	Mandalorion	start_codon	43454525	43454527	.	-	.	transcript_id "Isoform229579_65"; gene_id "Isoform229579_65.gene"; gene_name "Isoform229579_65";
chr4	Mandalorion	CDS	43454446	43454527	.	-	.	transcript_id "Isoform229579_65"; gene_id "Isoform229579_65.gene"; gene_name "Isoform229579_65";
chr4	Mandalorion	transcript	43447731	43454626	.	-	.	transcript_id "Isoform229581_8"; gene_id "Isoform229581_8.gene"; gene_name "Isoform229581_8";
chr4	Mandalorion	exon	43447731	43448036	.	-	.	transcript_id "Isoform229581_8"; gene_id "Isoform229581_8.gene"; gene_name "Isoform229581_8";
chr4	Mandalorion	exon	43448260	43448415	.	-	.	transcript_id "Isoform229581_8"; gene_id "Isoform229581_8.gene"; gene_name "Isoform229581_8";
chr4	Mandalorion	CDS	43448268	43448415	.	-	.	transcript_id "Isoform229581_8"; gene_id "Isoform229581_8.gene"; gene_name "Isoform229581_8";
chr4	Mandalorion	stop_codon	43448265	43448267	.	-	.	transcript_id "Isoform229581_8"; gene_id "Isoform229581_8.gene"; gene_name "Isoform229581_8";
chr4	Mandalorion	exon	43449452	43449528	.	-	.	transcript_id "Isoform229581_8"; gene_id "Isoform229581_8.gene"; gene_name "Isoform229581_8";
chr4	Mandalorion	CDS	43449452	43449528	.	-	.	transcript_id "Isoform229581_8"; gene_id "Isoform229581_8.gene"; gene_name "Isoform229581_8";
chr4	Mandalorion	exon	43450070	43450221	.	-	.	transcript_id "Isoform229581_8"; gene_id "Isoform229581_8.gene"; gene_name "Isoform229581_8";
chr4	Mandalorion	CDS	43450070	43450221	.	-	.	transcript_id "Isoform229581_8"; gene_id "Isoform229581_8.gene"; gene_name "Isoform229581_8";
chr4	Mandalorion	exon	43452307	43452639	.	-	.	transcript_id "Isoform229581_8"; gene_id "Isoform229581_8.gene"; gene_name "Isoform229581_8";
chr4	Mandalorion	CDS	43452307	43452639	.	-	.	transcript_id "Isoform229581_8"; gene_id "Isoform229581_8.gene"; gene_name "Isoform229581_8";
chr4	Mandalorion	exon	43454242	43454349	.	-	.	transcript_id "Isoform229581_8"; gene_id "Isoform229581_8.gene"; gene_name "Isoform229581_8";
chr4	Mandalorion	CDS	43454242	43454349	.	-	.	transcript_id "Isoform229581_8"; gene_id "Isoform229581_8.gene"; gene_name "Isoform229581_8";
chr4	Mandalorion	exon	43454446	43454626	.	-	.	transcript_id "Isoform229581_8"; gene_id "Isoform229581_8.gene"; gene_name "Isoform229581_8";
chr4	Mandalorion	start_codon	43454525	43454527	.	-	.	transcript_id "Isoform229581_8"; gene_id "Isoform229581_8.gene"; gene_name "Isoform229581_8";
chr4	Mandalorion	CDS	43454446	43454527	.	-	.	transcript_id "Isoform229581_8"; gene_id "Isoform229581_8.gene"; gene_name "Isoform229581_8";
chr4	Mandalorion	transcript	43447726	43454628	.	-	.	transcript_id "Isoform229582_9"; gene_id "Isoform229582_9.gene"; gene_name "Isoform229582_9";
chr4	Mandalorion	exon	43447726	43448036	.	-	.	transcript_id "Isoform229582_9"; gene_id "Isoform229582_9.gene"; gene_name "Isoform229582_9";
chr4	Mandalorion	exon	43448260	43448415	.	-	.	transcript_id "Isoform229582_9"; gene_id "Isoform229582_9.gene"; gene_name "Isoform229582_9";
chr4	Mandalorion	CDS	43448268	43448415	.	-	.	transcript_id "Isoform229582_9"; gene_id "Isoform229582_9.gene"; gene_name "Isoform229582_9";
chr4	Mandalorion	stop_codon	43448265	43448267	.	-	.	transcript_id "Isoform229582_9"; gene_id "Isoform229582_9.gene"; gene_name "Isoform229582_9";
chr4	Mandalorion	exon	43449452	43449549	.	-	.	transcript_id "Isoform229582_9"; gene_id "Isoform229582_9.gene"; gene_name "Isoform229582_9";
chr4	Mandalorion	CDS	43449452	43449549	.	-	.	transcript_id "Isoform229582_9"; gene_id "Isoform229582_9.gene"; gene_name "Isoform229582_9";
chr4	Mandalorion	exon	43450070	43450221	.	-	.	transcript_id "Isoform229582_9"; gene_id "Isoform229582_9.gene"; gene_name "Isoform229582_9";
chr4	Mandalorion	CDS	43450070	43450221	.	-	.	transcript_id "Isoform229582_9"; gene_id "Isoform229582_9.gene"; gene_name "Isoform229582_9";
chr4	Mandalorion	exon	43452307	43452639	.	-	.	transcript_id "Isoform229582_9"; gene_id "Isoform229582_9.gene"; gene_name "Isoform229582_9";
chr4	Mandalorion	CDS	43452307	43452639	.	-	.	transcript_id "Isoform229582_9"; gene_id "Isoform229582_9.gene"; gene_name "Isoform229582_9";
chr4	Mandalorion	exon	43453083	43453172	.	-	.	transcript_id "Isoform229582_9"; gene_id "Isoform229582_9.gene"; gene_name "Isoform229582_9";
chr4	Mandalorion	CDS	43453083	43453172	.	-	.	transcript_id "Isoform229582_9"; gene_id "Isoform229582_9.gene"; gene_name "Isoform229582_9";
chr4	Mandalorion	exon	43453641	43453712	.	-	.	transcript_id "Isoform229582_9"; gene_id "Isoform229582_9.gene"; gene_name "Isoform229582_9";
chr4	Mandalorion	CDS	43453641	43453712	.	-	.	transcript_id "Isoform229582_9"; gene_id "Isoform229582_9.gene"; gene_name "Isoform229582_9";
chr4	Mandalorion	exon	43454242	43454628	.	-	.	transcript_id "Isoform229582_9"; gene_id "Isoform229582_9.gene"; gene_name "Isoform229582_9";
chr4	Mandalorion	start_codon	43454525	43454527	.	-	.	transcript_id "Isoform229582_9"; gene_id "Isoform229582_9.gene"; gene_name "Isoform229582_9";
chr4	Mandalorion	CDS	43454242	43454527	.	-	.	transcript_id "Isoform229582_9"; gene_id "Isoform229582_9.gene"; gene_name "Isoform229582_9";
chr4	Mandalorion	transcript	43447735	43454628	.	-	.	transcript_id "Isoform229583_90"; gene_id "Isoform229583_90.gene"; gene_name "Isoform229583_90";
chr4	Mandalorion	exon	43447735	43448036	.	-	.	transcript_id "Isoform229583_90"; gene_id "Isoform229583_90.gene"; gene_name "Isoform229583_90";
chr4	Mandalorion	exon	43448260	43448415	.	-	.	transcript_id "Isoform229583_90"; gene_id "Isoform229583_90.gene"; gene_name "Isoform229583_90";
chr4	Mandalorion	CDS	43448268	43448415	.	-	.	transcript_id "Isoform229583_90"; gene_id "Isoform229583_90.gene"; gene_name "Isoform229583_90";
chr4	Mandalorion	stop_codon	43448265	43448267	.	-	.	transcript_id "Isoform229583_90"; gene_id "Isoform229583_90.gene"; gene_name "Isoform229583_90";
chr4	Mandalorion	exon	43449452	43449549	.	-	.	transcript_id "Isoform229583_90"; gene_id "Isoform229583_90.gene"; gene_name "Isoform229583_90";
chr4	Mandalorion	CDS	43449452	43449549	.	-	.	transcript_id "Isoform229583_90"; gene_id "Isoform229583_90.gene"; gene_name "Isoform229583_90";
chr4	Mandalorion	exon	43450070	43450221	.	-	.	transcript_id "Isoform229583_90"; gene_id "Isoform229583_90.gene"; gene_name "Isoform229583_90";
chr4	Mandalorion	CDS	43450070	43450221	.	-	.	transcript_id "Isoform229583_90"; gene_id "Isoform229583_90.gene"; gene_name "Isoform229583_90";
chr4	Mandalorion	exon	43452307	43452639	.	-	.	transcript_id "Isoform229583_90"; gene_id "Isoform229583_90.gene"; gene_name "Isoform229583_90";
chr4	Mandalorion	CDS	43452307	43452639	.	-	.	transcript_id "Isoform229583_90"; gene_id "Isoform229583_90.gene"; gene_name "Isoform229583_90";
chr4	Mandalorion	exon	43453083	43453172	.	-	.	transcript_id "Isoform229583_90"; gene_id "Isoform229583_90.gene"; gene_name "Isoform229583_90";
chr4	Mandalorion	CDS	43453083	43453172	.	-	.	transcript_id "Isoform229583_90"; gene_id "Isoform229583_90.gene"; gene_name "Isoform229583_90";
chr4	Mandalorion	exon	43453641	43453712	.	-	.	transcript_id "Isoform229583_90"; gene_id "Isoform229583_90.gene"; gene_name "Isoform229583_90";
chr4	Mandalorion	CDS	43453641	43453712	.	-	.	transcript_id "Isoform229583_90"; gene_id "Isoform229583_90.gene"; gene_name "Isoform229583_90";
chr4	Mandalorion	exon	43454242	43454349	.	-	.	transcript_id "Isoform229583_90"; gene_id "Isoform229583_90.gene"; gene_name "Isoform229583_90";
chr4	Mandalorion	CDS	43454242	43454349	.	-	.	transcript_id "Isoform229583_90"; gene_id "Isoform229583_90.gene"; gene_name "Isoform229583_90";
chr4	Mandalorion	exon	43454446	43454628	.	-	.	transcript_id "Isoform229583_90"; gene_id "Isoform229583_90.gene"; gene_name "Isoform229583_90";
chr4	Mandalorion	start_codon	43454525	43454527	.	-	.	transcript_id "Isoform229583_90"; gene_id "Isoform229583_90.gene"; gene_name "Isoform229583_90";
chr4	Mandalorion	CDS	43454446	43454527	.	-	.	transcript_id "Isoform229583_90"; gene_id "Isoform229583_90.gene"; gene_name "Isoform229583_90";
chr4	Mandalorion	transcript	43447735	43454628	.	-	.	transcript_id "Isoform229584_38"; gene_id "Isoform229584_38.gene"; gene_name "Isoform229584_38";
chr4	Mandalorion	exon	43447735	43448036	.	-	.	transcript_id "Isoform229584_38"; gene_id "Isoform229584_38.gene"; gene_name "Isoform229584_38";
chr4	Mandalorion	exon	43448260	43448415	.	-	.	transcript_id "Isoform229584_38"; gene_id "Isoform229584_38.gene"; gene_name "Isoform229584_38";
chr4	Mandalorion	CDS	43448268	43448415	.	-	.	transcript_id "Isoform229584_38"; gene_id "Isoform229584_38.gene"; gene_name "Isoform229584_38";
chr4	Mandalorion	stop_codon	43448265	43448267	.	-	.	transcript_id "Isoform229584_38"; gene_id "Isoform229584_38.gene"; gene_name "Isoform229584_38";
chr4	Mandalorion	exon	43449452	43449549	.	-	.	transcript_id "Isoform229584_38"; gene_id "Isoform229584_38.gene"; gene_name "Isoform229584_38";
chr4	Mandalorion	CDS	43449452	43449549	.	-	.	transcript_id "Isoform229584_38"; gene_id "Isoform229584_38.gene"; gene_name "Isoform229584_38";
chr4	Mandalorion	exon	43450070	43450221	.	-	.	transcript_id "Isoform229584_38"; gene_id "Isoform229584_38.gene"; gene_name "Isoform229584_38";
chr4	Mandalorion	CDS	43450070	43450221	.	-	.	transcript_id "Isoform229584_38"; gene_id "Isoform229584_38.gene"; gene_name "Isoform229584_38";
chr4	Mandalorion	exon	43452307	43452639	.	-	.	transcript_id "Isoform229584_38"; gene_id "Isoform229584_38.gene"; gene_name "Isoform229584_38";
chr4	Mandalorion	CDS	43452307	43452639	.	-	.	transcript_id "Isoform229584_38"; gene_id "Isoform229584_38.gene"; gene_name "Isoform229584_38";
chr4	Mandalorion	exon	43453083	43453172	.	-	.	transcript_id "Isoform229584_38"; gene_id "Isoform229584_38.gene"; gene_name "Isoform229584_38";
chr4	Mandalorion	CDS	43453083	43453172	.	-	.	transcript_id "Isoform229584_38"; gene_id "Isoform229584_38.gene"; gene_name "Isoform229584_38";
chr4	Mandalorion	exon	43454242	43454349	.	-	.	transcript_id "Isoform229584_38"; gene_id "Isoform229584_38.gene"; gene_name "Isoform229584_38";
chr4	Mandalorion	CDS	43454242	43454349	.	-	.	transcript_id "Isoform229584_38"; gene_id "Isoform229584_38.gene"; gene_name "Isoform229584_38";
chr4	Mandalorion	exon	43454446	43454628	.	-	.	transcript_id "Isoform229584_38"; gene_id "Isoform229584_38.gene"; gene_name "Isoform229584_38";
chr4	Mandalorion	start_codon	43454525	43454527	.	-	.	transcript_id "Isoform229584_38"; gene_id "Isoform229584_38.gene"; gene_name "Isoform229584_38";
chr4	Mandalorion	CDS	43454446	43454527	.	-	.	transcript_id "Isoform229584_38"; gene_id "Isoform229584_38.gene"; gene_name "Isoform229584_38";
chr4	Mandalorion	transcript	43447735	43454626	.	-	.	transcript_id "Isoform229585_9"; gene_id "Isoform229585_9.gene"; gene_name "Isoform229585_9";
chr4	Mandalorion	exon	43447735	43448036	.	-	.	transcript_id "Isoform229585_9"; gene_id "Isoform229585_9.gene"; gene_name "Isoform229585_9";
chr4	Mandalorion	exon	43448260	43448415	.	-	.	transcript_id "Isoform229585_9"; gene_id "Isoform229585_9.gene"; gene_name "Isoform229585_9";
chr4	Mandalorion	CDS	43448268	43448415	.	-	.	transcript_id "Isoform229585_9"; gene_id "Isoform229585_9.gene"; gene_name "Isoform229585_9";
chr4	Mandalorion	stop_codon	43448265	43448267	.	-	.	transcript_id "Isoform229585_9"; gene_id "Isoform229585_9.gene"; gene_name "Isoform229585_9";
chr4	Mandalorion	exon	43449452	43449549	.	-	.	transcript_id "Isoform229585_9"; gene_id "Isoform229585_9.gene"; gene_name "Isoform229585_9";
chr4	Mandalorion	CDS	43449452	43449549	.	-	.	transcript_id "Isoform229585_9"; gene_id "Isoform229585_9.gene"; gene_name "Isoform229585_9";
chr4	Mandalorion	exon	43450070	43450221	.	-	.	transcript_id "Isoform229585_9"; gene_id "Isoform229585_9.gene"; gene_name "Isoform229585_9";
chr4	Mandalorion	CDS	43450070	43450221	.	-	.	transcript_id "Isoform229585_9"; gene_id "Isoform229585_9.gene"; gene_name "Isoform229585_9";
chr4	Mandalorion	exon	43452307	43452639	.	-	.	transcript_id "Isoform229585_9"; gene_id "Isoform229585_9.gene"; gene_name "Isoform229585_9";
chr4	Mandalorion	CDS	43452307	43452639	.	-	.	transcript_id "Isoform229585_9"; gene_id "Isoform229585_9.gene"; gene_name "Isoform229585_9";
chr4	Mandalorion	exon	43454242	43454349	.	-	.	transcript_id "Isoform229585_9"; gene_id "Isoform229585_9.gene"; gene_name "Isoform229585_9";
chr4	Mandalorion	CDS	43454242	43454349	.	-	.	transcript_id "Isoform229585_9"; gene_id "Isoform229585_9.gene"; gene_name "Isoform229585_9";
chr4	Mandalorion	exon	43454446	43454626	.	-	.	transcript_id "Isoform229585_9"; gene_id "Isoform229585_9.gene"; gene_name "Isoform229585_9";
chr4	Mandalorion	start_codon	43454525	43454527	.	-	.	transcript_id "Isoform229585_9"; gene_id "Isoform229585_9.gene"; gene_name "Isoform229585_9";
chr4	Mandalorion	CDS	43454446	43454527	.	-	.	transcript_id "Isoform229585_9"; gene_id "Isoform229585_9.gene"; gene_name "Isoform229585_9";
chr4	Mandalorion	transcript	43447735	43454595	.	-	.	transcript_id "Isoform229588_6"; gene_id "Isoform229588_6.gene"; gene_name "Isoform229588_6";
chr4	Mandalorion	exon	43447735	43448036	.	-	.	transcript_id "Isoform229588_6"; gene_id "Isoform229588_6.gene"; gene_name "Isoform229588_6";
chr4	Mandalorion	exon	43448260	43448415	.	-	.	transcript_id "Isoform229588_6"; gene_id "Isoform229588_6.gene"; gene_name "Isoform229588_6";
chr4	Mandalorion	exon	43449452	43450221	.	-	.	transcript_id "Isoform229588_6"; gene_id "Isoform229588_6.gene"; gene_name "Isoform229588_6";
chr4	Mandalorion	CDS	43450046	43450221	.	-	.	transcript_id "Isoform229588_6"; gene_id "Isoform229588_6.gene"; gene_name "Isoform229588_6";
chr4	Mandalorion	stop_codon	43450043	43450045	.	-	.	transcript_id "Isoform229588_6"; gene_id "Isoform229588_6.gene"; gene_name "Isoform229588_6";
chr4	Mandalorion	exon	43452307	43452639	.	-	.	transcript_id "Isoform229588_6"; gene_id "Isoform229588_6.gene"; gene_name "Isoform229588_6";
chr4	Mandalorion	CDS	43452307	43452639	.	-	.	transcript_id "Isoform229588_6"; gene_id "Isoform229588_6.gene"; gene_name "Isoform229588_6";
chr4	Mandalorion	exon	43453083	43453172	.	-	.	transcript_id "Isoform229588_6"; gene_id "Isoform229588_6.gene"; gene_name "Isoform229588_6";
chr4	Mandalorion	CDS	43453083	43453172	.	-	.	transcript_id "Isoform229588_6"; gene_id "Isoform229588_6.gene"; gene_name "Isoform229588_6";
chr4	Mandalorion	exon	43454242	43454349	.	-	.	transcript_id "Isoform229588_6"; gene_id "Isoform229588_6.gene"; gene_name "Isoform229588_6";
chr4	Mandalorion	CDS	43454242	43454349	.	-	.	transcript_id "Isoform229588_6"; gene_id "Isoform229588_6.gene"; gene_name "Isoform229588_6";
chr4	Mandalorion	exon	43454446	43454595	.	-	.	transcript_id "Isoform229588_6"; gene_id "Isoform229588_6.gene"; gene_name "Isoform229588_6";
chr4	Mandalorion	start_codon	43454525	43454527	.	-	.	transcript_id "Isoform229588_6"; gene_id "Isoform229588_6.gene"; gene_name "Isoform229588_6";
chr4	Mandalorion	CDS	43454446	43454527	.	-	.	transcript_id "Isoform229588_6"; gene_id "Isoform229588_6.gene"; gene_name "Isoform229588_6";
chr4	Mandalorion	transcript	43442295	43447805	.	+	.	transcript_id "Isoform229590_7"; gene_id "Isoform229590_7.gene"; gene_name "Isoform229590_7";
chr4	Mandalorion	exon	43442295	43443638	.	+	.	transcript_id "Isoform229590_7"; gene_id "Isoform229590_7.gene"; gene_name "Isoform229590_7";
chr4	Mandalorion	start_codon	43443435	43443437	.	+	.	transcript_id "Isoform229590_7"; gene_id "Isoform229590_7.gene"; gene_name "Isoform229590_7";
chr4	Mandalorion	CDS	43443435	43443638	.	+	.	transcript_id "Isoform229590_7"; gene_id "Isoform229590_7.gene"; gene_name "Isoform229590_7";
chr4	Mandalorion	exon	43443783	43443904	.	+	.	transcript_id "Isoform229590_7"; gene_id "Isoform229590_7.gene"; gene_name "Isoform229590_7";
chr4	Mandalorion	CDS	43443783	43443904	.	+	.	transcript_id "Isoform229590_7"; gene_id "Isoform229590_7.gene"; gene_name "Isoform229590_7";
chr4	Mandalorion	exon	43444031	43444079	.	+	.	transcript_id "Isoform229590_7"; gene_id "Isoform229590_7.gene"; gene_name "Isoform229590_7";
chr4	Mandalorion	CDS	43444031	43444079	.	+	.	transcript_id "Isoform229590_7"; gene_id "Isoform229590_7.gene"; gene_name "Isoform229590_7";
chr4	Mandalorion	exon	43444573	43444719	.	+	.	transcript_id "Isoform229590_7"; gene_id "Isoform229590_7.gene"; gene_name "Isoform229590_7";
chr4	Mandalorion	CDS	43444573	43444719	.	+	.	transcript_id "Isoform229590_7"; gene_id "Isoform229590_7.gene"; gene_name "Isoform229590_7";
chr4	Mandalorion	exon	43445041	43445123	.	+	.	transcript_id "Isoform229590_7"; gene_id "Isoform229590_7.gene"; gene_name "Isoform229590_7";
chr4	Mandalorion	CDS	43445041	43445123	.	+	.	transcript_id "Isoform229590_7"; gene_id "Isoform229590_7.gene"; gene_name "Isoform229590_7";
chr4	Mandalorion	exon	43445284	43445374	.	+	.	transcript_id "Isoform229590_7"; gene_id "Isoform229590_7.gene"; gene_name "Isoform229590_7";
chr4	Mandalorion	CDS	43445284	43445374	.	+	.	transcript_id "Isoform229590_7"; gene_id "Isoform229590_7.gene"; gene_name "Isoform229590_7";
chr4	Mandalorion	exon	43445523	43445606	.	+	.	transcript_id "Isoform229590_7"; gene_id "Isoform229590_7.gene"; gene_name "Isoform229590_7";
chr4	Mandalorion	CDS	43445523	43445606	.	+	.	transcript_id "Isoform229590_7"; gene_id "Isoform229590_7.gene"; gene_name "Isoform229590_7";
chr4	Mandalorion	exon	43445729	43445818	.	+	.	transcript_id "Isoform229590_7"; gene_id "Isoform229590_7.gene"; gene_name "Isoform229590_7";
chr4	Mandalorion	CDS	43445729	43445818	.	+	.	transcript_id "Isoform229590_7"; gene_id "Isoform229590_7.gene"; gene_name "Isoform229590_7";
chr4	Mandalorion	exon	43445939	43446068	.	+	.	transcript_id "Isoform229590_7"; gene_id "Isoform229590_7.gene"; gene_name "Isoform229590_7";
chr4	Mandalorion	CDS	43445939	43446068	.	+	.	transcript_id "Isoform229590_7"; gene_id "Isoform229590_7.gene"; gene_name "Isoform229590_7";
chr4	Mandalorion	exon	43446614	43447805	.	+	.	transcript_id "Isoform229590_7"; gene_id "Isoform229590_7.gene"; gene_name "Isoform229590_7";
chr4	Mandalorion	CDS	43446614	43447494	.	+	.	transcript_id "Isoform229590_7"; gene_id "Isoform229590_7.gene"; gene_name "Isoform229590_7";
chr4	Mandalorion	stop_codon	43447495	43447497	.	+	.	transcript_id "Isoform229590_7"; gene_id "Isoform229590_7.gene"; gene_name "Isoform229590_7";
chr4	Mandalorion	transcript	43443120	43447790	.	+	.	transcript_id "Isoform229591_19"; gene_id "Isoform229591_19.gene"; gene_name "Isoform229591_19";
chr4	Mandalorion	exon	43443120	43443638	.	+	.	transcript_id "Isoform229591_19"; gene_id "Isoform229591_19.gene"; gene_name "Isoform229591_19";
chr4	Mandalorion	start_codon	43443435	43443437	.	+	.	transcript_id "Isoform229591_19"; gene_id "Isoform229591_19.gene"; gene_name "Isoform229591_19";
chr4	Mandalorion	CDS	43443435	43443638	.	+	.	transcript_id "Isoform229591_19"; gene_id "Isoform229591_19.gene"; gene_name "Isoform229591_19";
chr4	Mandalorion	exon	43443783	43443904	.	+	.	transcript_id "Isoform229591_19"; gene_id "Isoform229591_19.gene"; gene_name "Isoform229591_19";
chr4	Mandalorion	CDS	43443783	43443904	.	+	.	transcript_id "Isoform229591_19"; gene_id "Isoform229591_19.gene"; gene_name "Isoform229591_19";
chr4	Mandalorion	exon	43444031	43444079	.	+	.	transcript_id "Isoform229591_19"; gene_id "Isoform229591_19.gene"; gene_name "Isoform229591_19";
chr4	Mandalorion	CDS	43444031	43444079	.	+	.	transcript_id "Isoform229591_19"; gene_id "Isoform229591_19.gene"; gene_name "Isoform229591_19";
chr4	Mandalorion	exon	43444573	43444719	.	+	.	transcript_id "Isoform229591_19"; gene_id "Isoform229591_19.gene"; gene_name "Isoform229591_19";
chr4	Mandalorion	CDS	43444573	43444719	.	+	.	transcript_id "Isoform229591_19"; gene_id "Isoform229591_19.gene"; gene_name "Isoform229591_19";
chr4	Mandalorion	exon	43445041	43445123	.	+	.	transcript_id "Isoform229591_19"; gene_id "Isoform229591_19.gene"; gene_name "Isoform229591_19";
chr4	Mandalorion	CDS	43445041	43445123	.	+	.	transcript_id "Isoform229591_19"; gene_id "Isoform229591_19.gene"; gene_name "Isoform229591_19";
chr4	Mandalorion	exon	43445284	43445374	.	+	.	transcript_id "Isoform229591_19"; gene_id "Isoform229591_19.gene"; gene_name "Isoform229591_19";
chr4	Mandalorion	CDS	43445284	43445374	.	+	.	transcript_id "Isoform229591_19"; gene_id "Isoform229591_19.gene"; gene_name "Isoform229591_19";
chr4	Mandalorion	exon	43445523	43445606	.	+	.	transcript_id "Isoform229591_19"; gene_id "Isoform229591_19.gene"; gene_name "Isoform229591_19";
chr4	Mandalorion	CDS	43445523	43445606	.	+	.	transcript_id "Isoform229591_19"; gene_id "Isoform229591_19.gene"; gene_name "Isoform229591_19";
chr4	Mandalorion	exon	43445729	43445818	.	+	.	transcript_id "Isoform229591_19"; gene_id "Isoform229591_19.gene"; gene_name "Isoform229591_19";
chr4	Mandalorion	CDS	43445729	43445818	.	+	.	transcript_id "Isoform229591_19"; gene_id "Isoform229591_19.gene"; gene_name "Isoform229591_19";
chr4	Mandalorion	exon	43445939	43446068	.	+	.	transcript_id "Isoform229591_19"; gene_id "Isoform229591_19.gene"; gene_name "Isoform229591_19";
chr4	Mandalorion	CDS	43445939	43446068	.	+	.	transcript_id "Isoform229591_19"; gene_id "Isoform229591_19.gene"; gene_name "Isoform229591_19";
chr4	Mandalorion	exon	43446614	43447790	.	+	.	transcript_id "Isoform229591_19"; gene_id "Isoform229591_19.gene"; gene_name "Isoform229591_19";
chr4	Mandalorion	CDS	43446614	43447494	.	+	.	transcript_id "Isoform229591_19"; gene_id "Isoform229591_19.gene"; gene_name "Isoform229591_19";
chr4	Mandalorion	stop_codon	43447495	43447497	.	+	.	transcript_id "Isoform229591_19"; gene_id "Isoform229591_19.gene"; gene_name "Isoform229591_19";
chr4	Mandalorion	transcript	43443108	43448063	.	+	.	transcript_id "Isoform229592_19"; gene_id "Isoform229592_19.gene"; gene_name "Isoform229592_19";
chr4	Mandalorion	exon	43443108	43443638	.	+	.	transcript_id "Isoform229592_19"; gene_id "Isoform229592_19.gene"; gene_name "Isoform229592_19";
chr4	Mandalorion	start_codon	43443435	43443437	.	+	.	transcript_id "Isoform229592_19"; gene_id "Isoform229592_19.gene"; gene_name "Isoform229592_19";
chr4	Mandalorion	CDS	43443435	43443638	.	+	.	transcript_id "Isoform229592_19"; gene_id "Isoform229592_19.gene"; gene_name "Isoform229592_19";
chr4	Mandalorion	exon	43443783	43443904	.	+	.	transcript_id "Isoform229592_19"; gene_id "Isoform229592_19.gene"; gene_name "Isoform229592_19";
chr4	Mandalorion	CDS	43443783	43443904	.	+	.	transcript_id "Isoform229592_19"; gene_id "Isoform229592_19.gene"; gene_name "Isoform229592_19";
chr4	Mandalorion	exon	43444031	43444079	.	+	.	transcript_id "Isoform229592_19"; gene_id "Isoform229592_19.gene"; gene_name "Isoform229592_19";
chr4	Mandalorion	CDS	43444031	43444079	.	+	.	transcript_id "Isoform229592_19"; gene_id "Isoform229592_19.gene"; gene_name "Isoform229592_19";
chr4	Mandalorion	exon	43444573	43444719	.	+	.	transcript_id "Isoform229592_19"; gene_id "Isoform229592_19.gene"; gene_name "Isoform229592_19";
chr4	Mandalorion	CDS	43444573	43444719	.	+	.	transcript_id "Isoform229592_19"; gene_id "Isoform229592_19.gene"; gene_name "Isoform229592_19";
chr4	Mandalorion	exon	43445041	43445123	.	+	.	transcript_id "Isoform229592_19"; gene_id "Isoform229592_19.gene"; gene_name "Isoform229592_19";
chr4	Mandalorion	CDS	43445041	43445123	.	+	.	transcript_id "Isoform229592_19"; gene_id "Isoform229592_19.gene"; gene_name "Isoform229592_19";
chr4	Mandalorion	exon	43445284	43445374	.	+	.	transcript_id "Isoform229592_19"; gene_id "Isoform229592_19.gene"; gene_name "Isoform229592_19";
chr4	Mandalorion	CDS	43445284	43445374	.	+	.	transcript_id "Isoform229592_19"; gene_id "Isoform229592_19.gene"; gene_name "Isoform229592_19";
chr4	Mandalorion	exon	43445523	43445606	.	+	.	transcript_id "Isoform229592_19"; gene_id "Isoform229592_19.gene"; gene_name "Isoform229592_19";
chr4	Mandalorion	CDS	43445523	43445606	.	+	.	transcript_id "Isoform229592_19"; gene_id "Isoform229592_19.gene"; gene_name "Isoform229592_19";
chr4	Mandalorion	exon	43445729	43445818	.	+	.	transcript_id "Isoform229592_19"; gene_id "Isoform229592_19.gene"; gene_name "Isoform229592_19";
chr4	Mandalorion	CDS	43445729	43445818	.	+	.	transcript_id "Isoform229592_19"; gene_id "Isoform229592_19.gene"; gene_name "Isoform229592_19";
chr4	Mandalorion	exon	43445939	43446068	.	+	.	transcript_id "Isoform229592_19"; gene_id "Isoform229592_19.gene"; gene_name "Isoform229592_19";
chr4	Mandalorion	CDS	43445939	43446068	.	+	.	transcript_id "Isoform229592_19"; gene_id "Isoform229592_19.gene"; gene_name "Isoform229592_19";
chr4	Mandalorion	exon	43446614	43448063	.	+	.	transcript_id "Isoform229592_19"; gene_id "Isoform229592_19.gene"; gene_name "Isoform229592_19";
chr4	Mandalorion	CDS	43446614	43447494	.	+	.	transcript_id "Isoform229592_19"; gene_id "Isoform229592_19.gene"; gene_name "Isoform229592_19";
chr4	Mandalorion	stop_codon	43447495	43447497	.	+	.	transcript_id "Isoform229592_19"; gene_id "Isoform229592_19.gene"; gene_name "Isoform229592_19";
chr4	Mandalorion	transcript	43441936	43443011	.	-	.	transcript_id "Isoform229603_8"; gene_id "Isoform229603_8.gene"; gene_name "Isoform229603_8";
chr4	Mandalorion	exon	43441936	43443011	.	-	.	transcript_id "Isoform229603_8"; gene_id "Isoform229603_8.gene"; gene_name "Isoform229603_8";
chr4	Mandalorion	transcript	43482083	43483709	.	-	.	transcript_id "Isoform229607_4"; gene_id "Isoform229607_4.gene"; gene_name "Isoform229607_4";
chr4	Mandalorion	exon	43482083	43482848	.	-	.	transcript_id "Isoform229607_4"; gene_id "Isoform229607_4.gene"; gene_name "Isoform229607_4";
chr4	Mandalorion	CDS	43482618	43482848	.	-	.	transcript_id "Isoform229607_4"; gene_id "Isoform229607_4.gene"; gene_name "Isoform229607_4";
chr4	Mandalorion	stop_codon	43482615	43482617	.	-	.	transcript_id "Isoform229607_4"; gene_id "Isoform229607_4.gene"; gene_name "Isoform229607_4";
chr4	Mandalorion	exon	43482939	43483003	.	-	.	transcript_id "Isoform229607_4"; gene_id "Isoform229607_4.gene"; gene_name "Isoform229607_4";
chr4	Mandalorion	CDS	43482939	43483003	.	-	.	transcript_id "Isoform229607_4"; gene_id "Isoform229607_4.gene"; gene_name "Isoform229607_4";
chr4	Mandalorion	exon	43483130	43483188	.	-	.	transcript_id "Isoform229607_4"; gene_id "Isoform229607_4.gene"; gene_name "Isoform229607_4";
chr4	Mandalorion	CDS	43483130	43483188	.	-	.	transcript_id "Isoform229607_4"; gene_id "Isoform229607_4.gene"; gene_name "Isoform229607_4";
chr4	Mandalorion	exon	43483278	43483416	.	-	.	transcript_id "Isoform229607_4"; gene_id "Isoform229607_4.gene"; gene_name "Isoform229607_4";
chr4	Mandalorion	CDS	43483278	43483416	.	-	.	transcript_id "Isoform229607_4"; gene_id "Isoform229607_4.gene"; gene_name "Isoform229607_4";
chr4	Mandalorion	exon	43483538	43483709	.	-	.	transcript_id "Isoform229607_4"; gene_id "Isoform229607_4.gene"; gene_name "Isoform229607_4";
chr4	Mandalorion	start_codon	43483581	43483583	.	-	.	transcript_id "Isoform229607_4"; gene_id "Isoform229607_4.gene"; gene_name "Isoform229607_4";
chr4	Mandalorion	CDS	43483538	43483583	.	-	.	transcript_id "Isoform229607_4"; gene_id "Isoform229607_4.gene"; gene_name "Isoform229607_4";
chr4	Mandalorion	transcript	43496145	43499628	.	-	.	transcript_id "Isoform229608_18"; gene_id "Isoform229608_18.gene"; gene_name "Isoform229608_18";
chr4	Mandalorion	exon	43496145	43496720	.	-	.	transcript_id "Isoform229608_18"; gene_id "Isoform229608_18.gene"; gene_name "Isoform229608_18";
chr4	Mandalorion	CDS	43496681	43496720	.	-	.	transcript_id "Isoform229608_18"; gene_id "Isoform229608_18.gene"; gene_name "Isoform229608_18";
chr4	Mandalorion	stop_codon	43496678	43496680	.	-	.	transcript_id "Isoform229608_18"; gene_id "Isoform229608_18.gene"; gene_name "Isoform229608_18";
chr4	Mandalorion	exon	43496821	43496909	.	-	.	transcript_id "Isoform229608_18"; gene_id "Isoform229608_18.gene"; gene_name "Isoform229608_18";
chr4	Mandalorion	CDS	43496821	43496909	.	-	.	transcript_id "Isoform229608_18"; gene_id "Isoform229608_18.gene"; gene_name "Isoform229608_18";
chr4	Mandalorion	exon	43497087	43497316	.	-	.	transcript_id "Isoform229608_18"; gene_id "Isoform229608_18.gene"; gene_name "Isoform229608_18";
chr4	Mandalorion	CDS	43497087	43497316	.	-	.	transcript_id "Isoform229608_18"; gene_id "Isoform229608_18.gene"; gene_name "Isoform229608_18";
chr4	Mandalorion	exon	43497582	43497710	.	-	.	transcript_id "Isoform229608_18"; gene_id "Isoform229608_18.gene"; gene_name "Isoform229608_18";
chr4	Mandalorion	CDS	43497582	43497710	.	-	.	transcript_id "Isoform229608_18"; gene_id "Isoform229608_18.gene"; gene_name "Isoform229608_18";
chr4	Mandalorion	exon	43497959	43498029	.	-	.	transcript_id "Isoform229608_18"; gene_id "Isoform229608_18.gene"; gene_name "Isoform229608_18";
chr4	Mandalorion	CDS	43497959	43498029	.	-	.	transcript_id "Isoform229608_18"; gene_id "Isoform229608_18.gene"; gene_name "Isoform229608_18";
chr4	Mandalorion	exon	43498586	43498704	.	-	.	transcript_id "Isoform229608_18"; gene_id "Isoform229608_18.gene"; gene_name "Isoform229608_18";
chr4	Mandalorion	CDS	43498586	43498704	.	-	.	transcript_id "Isoform229608_18"; gene_id "Isoform229608_18.gene"; gene_name "Isoform229608_18";
chr4	Mandalorion	exon	43498896	43499016	.	-	.	transcript_id "Isoform229608_18"; gene_id "Isoform229608_18.gene"; gene_name "Isoform229608_18";
chr4	Mandalorion	CDS	43498896	43499016	.	-	.	transcript_id "Isoform229608_18"; gene_id "Isoform229608_18.gene"; gene_name "Isoform229608_18";
chr4	Mandalorion	exon	43499243	43499337	.	-	.	transcript_id "Isoform229608_18"; gene_id "Isoform229608_18.gene"; gene_name "Isoform229608_18";
chr4	Mandalorion	CDS	43499243	43499337	.	-	.	transcript_id "Isoform229608_18"; gene_id "Isoform229608_18.gene"; gene_name "Isoform229608_18";
chr4	Mandalorion	exon	43499470	43499628	.	-	.	transcript_id "Isoform229608_18"; gene_id "Isoform229608_18.gene"; gene_name "Isoform229608_18";
chr4	Mandalorion	start_codon	43499605	43499607	.	-	.	transcript_id "Isoform229608_18"; gene_id "Isoform229608_18.gene"; gene_name "Isoform229608_18";
chr4	Mandalorion	CDS	43499470	43499607	.	-	.	transcript_id "Isoform229608_18"; gene_id "Isoform229608_18.gene"; gene_name "Isoform229608_18";
chr4	Mandalorion	transcript	43496148	43499626	.	-	.	transcript_id "Isoform229609_5"; gene_id "Isoform229609_5.gene"; gene_name "Isoform229609_5";
chr4	Mandalorion	exon	43496148	43496720	.	-	.	transcript_id "Isoform229609_5"; gene_id "Isoform229609_5.gene"; gene_name "Isoform229609_5";
chr4	Mandalorion	exon	43496821	43496909	.	-	.	transcript_id "Isoform229609_5"; gene_id "Isoform229609_5.gene"; gene_name "Isoform229609_5";
chr4	Mandalorion	exon	43497087	43498029	.	-	.	transcript_id "Isoform229609_5"; gene_id "Isoform229609_5.gene"; gene_name "Isoform229609_5";
chr4	Mandalorion	CDS	43497951	43498029	.	-	.	transcript_id "Isoform229609_5"; gene_id "Isoform229609_5.gene"; gene_name "Isoform229609_5";
chr4	Mandalorion	stop_codon	43497948	43497950	.	-	.	transcript_id "Isoform229609_5"; gene_id "Isoform229609_5.gene"; gene_name "Isoform229609_5";
chr4	Mandalorion	exon	43498586	43498704	.	-	.	transcript_id "Isoform229609_5"; gene_id "Isoform229609_5.gene"; gene_name "Isoform229609_5";
chr4	Mandalorion	CDS	43498586	43498704	.	-	.	transcript_id "Isoform229609_5"; gene_id "Isoform229609_5.gene"; gene_name "Isoform229609_5";
chr4	Mandalorion	exon	43498896	43499016	.	-	.	transcript_id "Isoform229609_5"; gene_id "Isoform229609_5.gene"; gene_name "Isoform229609_5";
chr4	Mandalorion	CDS	43498896	43499016	.	-	.	transcript_id "Isoform229609_5"; gene_id "Isoform229609_5.gene"; gene_name "Isoform229609_5";
chr4	Mandalorion	exon	43499243	43499337	.	-	.	transcript_id "Isoform229609_5"; gene_id "Isoform229609_5.gene"; gene_name "Isoform229609_5";
chr4	Mandalorion	CDS	43499243	43499337	.	-	.	transcript_id "Isoform229609_5"; gene_id "Isoform229609_5.gene"; gene_name "Isoform229609_5";
chr4	Mandalorion	exon	43499470	43499626	.	-	.	transcript_id "Isoform229609_5"; gene_id "Isoform229609_5.gene"; gene_name "Isoform229609_5";
chr4	Mandalorion	start_codon	43499605	43499607	.	-	.	transcript_id "Isoform229609_5"; gene_id "Isoform229609_5.gene"; gene_name "Isoform229609_5";
chr4	Mandalorion	CDS	43499470	43499607	.	-	.	transcript_id "Isoform229609_5"; gene_id "Isoform229609_5.gene"; gene_name "Isoform229609_5";
chr4	Mandalorion	transcript	43505654	43508747	.	-	.	transcript_id "Isoform229610_3"; gene_id "Isoform229610_3.gene"; gene_name "Isoform229610_3";
chr4	Mandalorion	exon	43505654	43506284	.	-	.	transcript_id "Isoform229610_3"; gene_id "Isoform229610_3.gene"; gene_name "Isoform229610_3";
chr4	Mandalorion	exon	43507777	43507963	.	-	.	transcript_id "Isoform229610_3"; gene_id "Isoform229610_3.gene"; gene_name "Isoform229610_3";
chr4	Mandalorion	exon	43508585	43508747	.	-	.	transcript_id "Isoform229610_3"; gene_id "Isoform229610_3.gene"; gene_name "Isoform229610_3";
chr4	Mandalorion	transcript	43493365	43495921	.	+	.	transcript_id "Isoform229614_115"; gene_id "Isoform229614_115.gene"; gene_name "Isoform229614_115";
chr4	Mandalorion	exon	43493365	43493536	.	+	.	transcript_id "Isoform229614_115"; gene_id "Isoform229614_115.gene"; gene_name "Isoform229614_115";
chr4	Mandalorion	start_codon	43493431	43493433	.	+	.	transcript_id "Isoform229614_115"; gene_id "Isoform229614_115.gene"; gene_name "Isoform229614_115";
chr4	Mandalorion	CDS	43493431	43493536	.	+	.	transcript_id "Isoform229614_115"; gene_id "Isoform229614_115.gene"; gene_name "Isoform229614_115";
chr4	Mandalorion	exon	43493608	43493759	.	+	.	transcript_id "Isoform229614_115"; gene_id "Isoform229614_115.gene"; gene_name "Isoform229614_115";
chr4	Mandalorion	CDS	43493608	43493759	.	+	.	transcript_id "Isoform229614_115"; gene_id "Isoform229614_115.gene"; gene_name "Isoform229614_115";
chr4	Mandalorion	exon	43495195	43495255	.	+	.	transcript_id "Isoform229614_115"; gene_id "Isoform229614_115.gene"; gene_name "Isoform229614_115";
chr4	Mandalorion	CDS	43495195	43495255	.	+	.	transcript_id "Isoform229614_115"; gene_id "Isoform229614_115.gene"; gene_name "Isoform229614_115";
chr4	Mandalorion	exon	43495342	43495432	.	+	.	transcript_id "Isoform229614_115"; gene_id "Isoform229614_115.gene"; gene_name "Isoform229614_115";
chr4	Mandalorion	CDS	43495342	43495432	.	+	.	transcript_id "Isoform229614_115"; gene_id "Isoform229614_115.gene"; gene_name "Isoform229614_115";
chr4	Mandalorion	exon	43495509	43495921	.	+	.	transcript_id "Isoform229614_115"; gene_id "Isoform229614_115.gene"; gene_name "Isoform229614_115";
chr4	Mandalorion	CDS	43495509	43495899	.	+	.	transcript_id "Isoform229614_115"; gene_id "Isoform229614_115.gene"; gene_name "Isoform229614_115";
chr4	Mandalorion	stop_codon	43495900	43495902	.	+	.	transcript_id "Isoform229614_115"; gene_id "Isoform229614_115.gene"; gene_name "Isoform229614_115";
chr4	Mandalorion	transcript	43493376	43495921	.	+	.	transcript_id "Isoform229617_6906"; gene_id "Isoform229617_6906.gene"; gene_name "Isoform229617_6906";
chr4	Mandalorion	exon	43493376	43493536	.	+	.	transcript_id "Isoform229617_6906"; gene_id "Isoform229617_6906.gene"; gene_name "Isoform229617_6906";
chr4	Mandalorion	start_codon	43493431	43493433	.	+	.	transcript_id "Isoform229617_6906"; gene_id "Isoform229617_6906.gene"; gene_name "Isoform229617_6906";
chr4	Mandalorion	CDS	43493431	43493536	.	+	.	transcript_id "Isoform229617_6906"; gene_id "Isoform229617_6906.gene"; gene_name "Isoform229617_6906";
chr4	Mandalorion	exon	43493608	43493759	.	+	.	transcript_id "Isoform229617_6906"; gene_id "Isoform229617_6906.gene"; gene_name "Isoform229617_6906";
chr4	Mandalorion	CDS	43493608	43493759	.	+	.	transcript_id "Isoform229617_6906"; gene_id "Isoform229617_6906.gene"; gene_name "Isoform229617_6906";
chr4	Mandalorion	exon	43495195	43495255	.	+	.	transcript_id "Isoform229617_6906"; gene_id "Isoform229617_6906.gene"; gene_name "Isoform229617_6906";
chr4	Mandalorion	CDS	43495195	43495255	.	+	.	transcript_id "Isoform229617_6906"; gene_id "Isoform229617_6906.gene"; gene_name "Isoform229617_6906";
chr4	Mandalorion	exon	43495342	43495432	.	+	.	transcript_id "Isoform229617_6906"; gene_id "Isoform229617_6906.gene"; gene_name "Isoform229617_6906";
chr4	Mandalorion	CDS	43495342	43495432	.	+	.	transcript_id "Isoform229617_6906"; gene_id "Isoform229617_6906.gene"; gene_name "Isoform229617_6906";
chr4	Mandalorion	exon	43495509	43495621	.	+	.	transcript_id "Isoform229617_6906"; gene_id "Isoform229617_6906.gene"; gene_name "Isoform229617_6906";
chr4	Mandalorion	CDS	43495509	43495621	.	+	.	transcript_id "Isoform229617_6906"; gene_id "Isoform229617_6906.gene"; gene_name "Isoform229617_6906";
chr4	Mandalorion	exon	43495697	43495921	.	+	.	transcript_id "Isoform229617_6906"; gene_id "Isoform229617_6906.gene"; gene_name "Isoform229617_6906";
chr4	Mandalorion	CDS	43495697	43495899	.	+	.	transcript_id "Isoform229617_6906"; gene_id "Isoform229617_6906.gene"; gene_name "Isoform229617_6906";
chr4	Mandalorion	stop_codon	43495900	43495902	.	+	.	transcript_id "Isoform229617_6906"; gene_id "Isoform229617_6906.gene"; gene_name "Isoform229617_6906";
chr4	Mandalorion	transcript	43507026	43513726	.	+	.	transcript_id "Isoform229641_12"; gene_id "Isoform229641_12.gene"; gene_name "Isoform229641_12";
chr4	Mandalorion	exon	43507026	43507395	.	+	.	transcript_id "Isoform229641_12"; gene_id "Isoform229641_12.gene"; gene_name "Isoform229641_12";
chr4	Mandalorion	start_codon	43507056	43507058	.	+	.	transcript_id "Isoform229641_12"; gene_id "Isoform229641_12.gene"; gene_name "Isoform229641_12";
chr4	Mandalorion	CDS	43507056	43507395	.	+	.	transcript_id "Isoform229641_12"; gene_id "Isoform229641_12.gene"; gene_name "Isoform229641_12";
chr4	Mandalorion	exon	43508314	43508343	.	+	.	transcript_id "Isoform229641_12"; gene_id "Isoform229641_12.gene"; gene_name "Isoform229641_12";
chr4	Mandalorion	CDS	43508314	43508343	.	+	.	transcript_id "Isoform229641_12"; gene_id "Isoform229641_12.gene"; gene_name "Isoform229641_12";
chr4	Mandalorion	exon	43508603	43508773	.	+	.	transcript_id "Isoform229641_12"; gene_id "Isoform229641_12.gene"; gene_name "Isoform229641_12";
chr4	Mandalorion	CDS	43508603	43508773	.	+	.	transcript_id "Isoform229641_12"; gene_id "Isoform229641_12.gene"; gene_name "Isoform229641_12";
chr4	Mandalorion	exon	43508893	43509035	.	+	.	transcript_id "Isoform229641_12"; gene_id "Isoform229641_12.gene"; gene_name "Isoform229641_12";
chr4	Mandalorion	CDS	43508893	43509035	.	+	.	transcript_id "Isoform229641_12"; gene_id "Isoform229641_12.gene"; gene_name "Isoform229641_12";
chr4	Mandalorion	exon	43509118	43509210	.	+	.	transcript_id "Isoform229641_12"; gene_id "Isoform229641_12.gene"; gene_name "Isoform229641_12";
chr4	Mandalorion	CDS	43509118	43509210	.	+	.	transcript_id "Isoform229641_12"; gene_id "Isoform229641_12.gene"; gene_name "Isoform229641_12";
chr4	Mandalorion	exon	43510197	43510263	.	+	.	transcript_id "Isoform229641_12"; gene_id "Isoform229641_12.gene"; gene_name "Isoform229641_12";
chr4	Mandalorion	CDS	43510197	43510263	.	+	.	transcript_id "Isoform229641_12"; gene_id "Isoform229641_12.gene"; gene_name "Isoform229641_12";
chr4	Mandalorion	exon	43511827	43511984	.	+	.	transcript_id "Isoform229641_12"; gene_id "Isoform229641_12.gene"; gene_name "Isoform229641_12";
chr4	Mandalorion	CDS	43511827	43511984	.	+	.	transcript_id "Isoform229641_12"; gene_id "Isoform229641_12.gene"; gene_name "Isoform229641_12";
chr4	Mandalorion	exon	43512142	43512277	.	+	.	transcript_id "Isoform229641_12"; gene_id "Isoform229641_12.gene"; gene_name "Isoform229641_12";
chr4	Mandalorion	CDS	43512142	43512277	.	+	.	transcript_id "Isoform229641_12"; gene_id "Isoform229641_12.gene"; gene_name "Isoform229641_12";
chr4	Mandalorion	exon	43512412	43512438	.	+	.	transcript_id "Isoform229641_12"; gene_id "Isoform229641_12.gene"; gene_name "Isoform229641_12";
chr4	Mandalorion	CDS	43512412	43512438	.	+	.	transcript_id "Isoform229641_12"; gene_id "Isoform229641_12.gene"; gene_name "Isoform229641_12";
chr4	Mandalorion	exon	43512852	43512933	.	+	.	transcript_id "Isoform229641_12"; gene_id "Isoform229641_12.gene"; gene_name "Isoform229641_12";
chr4	Mandalorion	CDS	43512852	43512933	.	+	.	transcript_id "Isoform229641_12"; gene_id "Isoform229641_12.gene"; gene_name "Isoform229641_12";
chr4	Mandalorion	exon	43513044	43513726	.	+	.	transcript_id "Isoform229641_12"; gene_id "Isoform229641_12.gene"; gene_name "Isoform229641_12";
chr4	Mandalorion	CDS	43513044	43513107	.	+	.	transcript_id "Isoform229641_12"; gene_id "Isoform229641_12.gene"; gene_name "Isoform229641_12";
chr4	Mandalorion	stop_codon	43513108	43513110	.	+	.	transcript_id "Isoform229641_12"; gene_id "Isoform229641_12.gene"; gene_name "Isoform229641_12";
chr4	Mandalorion	transcript	43514711	43523464	.	-	.	transcript_id "Isoform229644_15"; gene_id "Isoform229644_15.gene"; gene_name "Isoform229644_15";
chr4	Mandalorion	exon	43514711	43514861	.	-	.	transcript_id "Isoform229644_15"; gene_id "Isoform229644_15.gene"; gene_name "Isoform229644_15";
chr4	Mandalorion	CDS	43514782	43514861	.	-	.	transcript_id "Isoform229644_15"; gene_id "Isoform229644_15.gene"; gene_name "Isoform229644_15";
chr4	Mandalorion	stop_codon	43514779	43514781	.	-	.	transcript_id "Isoform229644_15"; gene_id "Isoform229644_15.gene"; gene_name "Isoform229644_15";
chr4	Mandalorion	exon	43518230	43518299	.	-	.	transcript_id "Isoform229644_15"; gene_id "Isoform229644_15.gene"; gene_name "Isoform229644_15";
chr4	Mandalorion	CDS	43518230	43518299	.	-	.	transcript_id "Isoform229644_15"; gene_id "Isoform229644_15.gene"; gene_name "Isoform229644_15";
chr4	Mandalorion	exon	43518402	43518464	.	-	.	transcript_id "Isoform229644_15"; gene_id "Isoform229644_15.gene"; gene_name "Isoform229644_15";
chr4	Mandalorion	CDS	43518402	43518464	.	-	.	transcript_id "Isoform229644_15"; gene_id "Isoform229644_15.gene"; gene_name "Isoform229644_15";
chr4	Mandalorion	exon	43518644	43518719	.	-	.	transcript_id "Isoform229644_15"; gene_id "Isoform229644_15.gene"; gene_name "Isoform229644_15";
chr4	Mandalorion	CDS	43518644	43518719	.	-	.	transcript_id "Isoform229644_15"; gene_id "Isoform229644_15.gene"; gene_name "Isoform229644_15";
chr4	Mandalorion	exon	43519227	43519297	.	-	.	transcript_id "Isoform229644_15"; gene_id "Isoform229644_15.gene"; gene_name "Isoform229644_15";
chr4	Mandalorion	CDS	43519227	43519297	.	-	.	transcript_id "Isoform229644_15"; gene_id "Isoform229644_15.gene"; gene_name "Isoform229644_15";
chr4	Mandalorion	exon	43519389	43519506	.	-	.	transcript_id "Isoform229644_15"; gene_id "Isoform229644_15.gene"; gene_name "Isoform229644_15";
chr4	Mandalorion	CDS	43519389	43519506	.	-	.	transcript_id "Isoform229644_15"; gene_id "Isoform229644_15.gene"; gene_name "Isoform229644_15";
chr4	Mandalorion	exon	43519611	43519744	.	-	.	transcript_id "Isoform229644_15"; gene_id "Isoform229644_15.gene"; gene_name "Isoform229644_15";
chr4	Mandalorion	CDS	43519611	43519744	.	-	.	transcript_id "Isoform229644_15"; gene_id "Isoform229644_15.gene"; gene_name "Isoform229644_15";
chr4	Mandalorion	exon	43522675	43522800	.	-	.	transcript_id "Isoform229644_15"; gene_id "Isoform229644_15.gene"; gene_name "Isoform229644_15";
chr4	Mandalorion	CDS	43522675	43522800	.	-	.	transcript_id "Isoform229644_15"; gene_id "Isoform229644_15.gene"; gene_name "Isoform229644_15";
chr4	Mandalorion	exon	43523241	43523464	.	-	.	transcript_id "Isoform229644_15"; gene_id "Isoform229644_15.gene"; gene_name "Isoform229644_15";
chr4	Mandalorion	start_codon	43523352	43523354	.	-	.	transcript_id "Isoform229644_15"; gene_id "Isoform229644_15.gene"; gene_name "Isoform229644_15";
chr4	Mandalorion	CDS	43523241	43523354	.	-	.	transcript_id "Isoform229644_15"; gene_id "Isoform229644_15.gene"; gene_name "Isoform229644_15";
chr4	Mandalorion	transcript	43514711	43523464	.	-	.	transcript_id "Isoform229649_260"; gene_id "Isoform229649_260.gene"; gene_name "Isoform229649_260";
chr4	Mandalorion	exon	43514711	43514861	.	-	.	transcript_id "Isoform229649_260"; gene_id "Isoform229649_260.gene"; gene_name "Isoform229649_260";
chr4	Mandalorion	CDS	43514782	43514861	.	-	.	transcript_id "Isoform229649_260"; gene_id "Isoform229649_260.gene"; gene_name "Isoform229649_260";
chr4	Mandalorion	stop_codon	43514779	43514781	.	-	.	transcript_id "Isoform229649_260"; gene_id "Isoform229649_260.gene"; gene_name "Isoform229649_260";
chr4	Mandalorion	exon	43518230	43518299	.	-	.	transcript_id "Isoform229649_260"; gene_id "Isoform229649_260.gene"; gene_name "Isoform229649_260";
chr4	Mandalorion	CDS	43518230	43518299	.	-	.	transcript_id "Isoform229649_260"; gene_id "Isoform229649_260.gene"; gene_name "Isoform229649_260";
chr4	Mandalorion	exon	43518402	43518464	.	-	.	transcript_id "Isoform229649_260"; gene_id "Isoform229649_260.gene"; gene_name "Isoform229649_260";
chr4	Mandalorion	CDS	43518402	43518464	.	-	.	transcript_id "Isoform229649_260"; gene_id "Isoform229649_260.gene"; gene_name "Isoform229649_260";
chr4	Mandalorion	exon	43519003	43519078	.	-	.	transcript_id "Isoform229649_260"; gene_id "Isoform229649_260.gene"; gene_name "Isoform229649_260";
chr4	Mandalorion	CDS	43519003	43519078	.	-	.	transcript_id "Isoform229649_260"; gene_id "Isoform229649_260.gene"; gene_name "Isoform229649_260";
chr4	Mandalorion	exon	43519227	43519297	.	-	.	transcript_id "Isoform229649_260"; gene_id "Isoform229649_260.gene"; gene_name "Isoform229649_260";
chr4	Mandalorion	CDS	43519227	43519297	.	-	.	transcript_id "Isoform229649_260"; gene_id "Isoform229649_260.gene"; gene_name "Isoform229649_260";
chr4	Mandalorion	exon	43519389	43519506	.	-	.	transcript_id "Isoform229649_260"; gene_id "Isoform229649_260.gene"; gene_name "Isoform229649_260";
chr4	Mandalorion	CDS	43519389	43519506	.	-	.	transcript_id "Isoform229649_260"; gene_id "Isoform229649_260.gene"; gene_name "Isoform229649_260";
chr4	Mandalorion	exon	43519611	43519744	.	-	.	transcript_id "Isoform229649_260"; gene_id "Isoform229649_260.gene"; gene_name "Isoform229649_260";
chr4	Mandalorion	CDS	43519611	43519744	.	-	.	transcript_id "Isoform229649_260"; gene_id "Isoform229649_260.gene"; gene_name "Isoform229649_260";
chr4	Mandalorion	exon	43522675	43522800	.	-	.	transcript_id "Isoform229649_260"; gene_id "Isoform229649_260.gene"; gene_name "Isoform229649_260";
chr4	Mandalorion	CDS	43522675	43522800	.	-	.	transcript_id "Isoform229649_260"; gene_id "Isoform229649_260.gene"; gene_name "Isoform229649_260";
chr4	Mandalorion	exon	43523241	43523464	.	-	.	transcript_id "Isoform229649_260"; gene_id "Isoform229649_260.gene"; gene_name "Isoform229649_260";
chr4	Mandalorion	start_codon	43523352	43523354	.	-	.	transcript_id "Isoform229649_260"; gene_id "Isoform229649_260.gene"; gene_name "Isoform229649_260";
chr4	Mandalorion	CDS	43523241	43523354	.	-	.	transcript_id "Isoform229649_260"; gene_id "Isoform229649_260.gene"; gene_name "Isoform229649_260";
chr4	Mandalorion	transcript	43514711	43523571	.	-	.	transcript_id "Isoform229651_54"; gene_id "Isoform229651_54.gene"; gene_name "Isoform229651_54";
chr4	Mandalorion	exon	43514711	43514861	.	-	.	transcript_id "Isoform229651_54"; gene_id "Isoform229651_54.gene"; gene_name "Isoform229651_54";
chr4	Mandalorion	CDS	43514782	43514861	.	-	.	transcript_id "Isoform229651_54"; gene_id "Isoform229651_54.gene"; gene_name "Isoform229651_54";
chr4	Mandalorion	stop_codon	43514779	43514781	.	-	.	transcript_id "Isoform229651_54"; gene_id "Isoform229651_54.gene"; gene_name "Isoform229651_54";
chr4	Mandalorion	exon	43518230	43518299	.	-	.	transcript_id "Isoform229651_54"; gene_id "Isoform229651_54.gene"; gene_name "Isoform229651_54";
chr4	Mandalorion	CDS	43518230	43518299	.	-	.	transcript_id "Isoform229651_54"; gene_id "Isoform229651_54.gene"; gene_name "Isoform229651_54";
chr4	Mandalorion	exon	43518402	43518464	.	-	.	transcript_id "Isoform229651_54"; gene_id "Isoform229651_54.gene"; gene_name "Isoform229651_54";
chr4	Mandalorion	CDS	43518402	43518464	.	-	.	transcript_id "Isoform229651_54"; gene_id "Isoform229651_54.gene"; gene_name "Isoform229651_54";
chr4	Mandalorion	exon	43519003	43519078	.	-	.	transcript_id "Isoform229651_54"; gene_id "Isoform229651_54.gene"; gene_name "Isoform229651_54";
chr4	Mandalorion	CDS	43519003	43519078	.	-	.	transcript_id "Isoform229651_54"; gene_id "Isoform229651_54.gene"; gene_name "Isoform229651_54";
chr4	Mandalorion	exon	43519227	43519297	.	-	.	transcript_id "Isoform229651_54"; gene_id "Isoform229651_54.gene"; gene_name "Isoform229651_54";
chr4	Mandalorion	CDS	43519227	43519297	.	-	.	transcript_id "Isoform229651_54"; gene_id "Isoform229651_54.gene"; gene_name "Isoform229651_54";
chr4	Mandalorion	exon	43519389	43519506	.	-	.	transcript_id "Isoform229651_54"; gene_id "Isoform229651_54.gene"; gene_name "Isoform229651_54";
chr4	Mandalorion	CDS	43519389	43519506	.	-	.	transcript_id "Isoform229651_54"; gene_id "Isoform229651_54.gene"; gene_name "Isoform229651_54";
chr4	Mandalorion	exon	43519611	43519744	.	-	.	transcript_id "Isoform229651_54"; gene_id "Isoform229651_54.gene"; gene_name "Isoform229651_54";
chr4	Mandalorion	CDS	43519611	43519744	.	-	.	transcript_id "Isoform229651_54"; gene_id "Isoform229651_54.gene"; gene_name "Isoform229651_54";
chr4	Mandalorion	exon	43522675	43522800	.	-	.	transcript_id "Isoform229651_54"; gene_id "Isoform229651_54.gene"; gene_name "Isoform229651_54";
chr4	Mandalorion	CDS	43522675	43522800	.	-	.	transcript_id "Isoform229651_54"; gene_id "Isoform229651_54.gene"; gene_name "Isoform229651_54";
chr4	Mandalorion	exon	43523241	43523571	.	-	.	transcript_id "Isoform229651_54"; gene_id "Isoform229651_54.gene"; gene_name "Isoform229651_54";
chr4	Mandalorion	start_codon	43523352	43523354	.	-	.	transcript_id "Isoform229651_54"; gene_id "Isoform229651_54.gene"; gene_name "Isoform229651_54";
chr4	Mandalorion	CDS	43523241	43523354	.	-	.	transcript_id "Isoform229651_54"; gene_id "Isoform229651_54.gene"; gene_name "Isoform229651_54";
chr4	Mandalorion	transcript	43531518	43536630	.	-	.	transcript_id "Isoform229671_10"; gene_id "Isoform229671_10.gene"; gene_name "Isoform229671_10";
chr4	Mandalorion	exon	43531518	43532085	.	-	.	transcript_id "Isoform229671_10"; gene_id "Isoform229671_10.gene"; gene_name "Isoform229671_10";
chr4	Mandalorion	CDS	43531963	43532085	.	-	.	transcript_id "Isoform229671_10"; gene_id "Isoform229671_10.gene"; gene_name "Isoform229671_10";
chr4	Mandalorion	stop_codon	43531960	43531962	.	-	.	transcript_id "Isoform229671_10"; gene_id "Isoform229671_10.gene"; gene_name "Isoform229671_10";
chr4	Mandalorion	exon	43532192	43532320	.	-	.	transcript_id "Isoform229671_10"; gene_id "Isoform229671_10.gene"; gene_name "Isoform229671_10";
chr4	Mandalorion	CDS	43532192	43532320	.	-	.	transcript_id "Isoform229671_10"; gene_id "Isoform229671_10.gene"; gene_name "Isoform229671_10";
chr4	Mandalorion	exon	43532830	43533012	.	-	.	transcript_id "Isoform229671_10"; gene_id "Isoform229671_10.gene"; gene_name "Isoform229671_10";
chr4	Mandalorion	CDS	43532830	43533012	.	-	.	transcript_id "Isoform229671_10"; gene_id "Isoform229671_10.gene"; gene_name "Isoform229671_10";
chr4	Mandalorion	exon	43533126	43533188	.	-	.	transcript_id "Isoform229671_10"; gene_id "Isoform229671_10.gene"; gene_name "Isoform229671_10";
chr4	Mandalorion	CDS	43533126	43533188	.	-	.	transcript_id "Isoform229671_10"; gene_id "Isoform229671_10.gene"; gene_name "Isoform229671_10";
chr4	Mandalorion	exon	43533304	43533429	.	-	.	transcript_id "Isoform229671_10"; gene_id "Isoform229671_10.gene"; gene_name "Isoform229671_10";
chr4	Mandalorion	CDS	43533304	43533429	.	-	.	transcript_id "Isoform229671_10"; gene_id "Isoform229671_10.gene"; gene_name "Isoform229671_10";
chr4	Mandalorion	exon	43533554	43533678	.	-	.	transcript_id "Isoform229671_10"; gene_id "Isoform229671_10.gene"; gene_name "Isoform229671_10";
chr4	Mandalorion	CDS	43533554	43533678	.	-	.	transcript_id "Isoform229671_10"; gene_id "Isoform229671_10.gene"; gene_name "Isoform229671_10";
chr4	Mandalorion	exon	43533863	43533968	.	-	.	transcript_id "Isoform229671_10"; gene_id "Isoform229671_10.gene"; gene_name "Isoform229671_10";
chr4	Mandalorion	CDS	43533863	43533968	.	-	.	transcript_id "Isoform229671_10"; gene_id "Isoform229671_10.gene"; gene_name "Isoform229671_10";
chr4	Mandalorion	exon	43534390	43534497	.	-	.	transcript_id "Isoform229671_10"; gene_id "Isoform229671_10.gene"; gene_name "Isoform229671_10";
chr4	Mandalorion	CDS	43534390	43534497	.	-	.	transcript_id "Isoform229671_10"; gene_id "Isoform229671_10.gene"; gene_name "Isoform229671_10";
chr4	Mandalorion	exon	43534580	43534765	.	-	.	transcript_id "Isoform229671_10"; gene_id "Isoform229671_10.gene"; gene_name "Isoform229671_10";
chr4	Mandalorion	CDS	43534580	43534765	.	-	.	transcript_id "Isoform229671_10"; gene_id "Isoform229671_10.gene"; gene_name "Isoform229671_10";
chr4	Mandalorion	exon	43535520	43535636	.	-	.	transcript_id "Isoform229671_10"; gene_id "Isoform229671_10.gene"; gene_name "Isoform229671_10";
chr4	Mandalorion	CDS	43535520	43535636	.	-	.	transcript_id "Isoform229671_10"; gene_id "Isoform229671_10.gene"; gene_name "Isoform229671_10";
chr4	Mandalorion	exon	43535738	43535863	.	-	.	transcript_id "Isoform229671_10"; gene_id "Isoform229671_10.gene"; gene_name "Isoform229671_10";
chr4	Mandalorion	CDS	43535738	43535863	.	-	.	transcript_id "Isoform229671_10"; gene_id "Isoform229671_10.gene"; gene_name "Isoform229671_10";
chr4	Mandalorion	exon	43535953	43536136	.	-	.	transcript_id "Isoform229671_10"; gene_id "Isoform229671_10.gene"; gene_name "Isoform229671_10";
chr4	Mandalorion	CDS	43535953	43536136	.	-	.	transcript_id "Isoform229671_10"; gene_id "Isoform229671_10.gene"; gene_name "Isoform229671_10";
chr4	Mandalorion	exon	43536244	43536410	.	-	.	transcript_id "Isoform229671_10"; gene_id "Isoform229671_10.gene"; gene_name "Isoform229671_10";
chr4	Mandalorion	start_codon	43536300	43536302	.	-	.	transcript_id "Isoform229671_10"; gene_id "Isoform229671_10.gene"; gene_name "Isoform229671_10";
chr4	Mandalorion	CDS	43536244	43536302	.	-	.	transcript_id "Isoform229671_10"; gene_id "Isoform229671_10.gene"; gene_name "Isoform229671_10";
chr4	Mandalorion	exon	43536524	43536630	.	-	.	transcript_id "Isoform229671_10"; gene_id "Isoform229671_10.gene"; gene_name "Isoform229671_10";
chr4	Mandalorion	transcript	43531515	43538030	.	-	.	transcript_id "Isoform229673_9"; gene_id "Isoform229673_9.gene"; gene_name "Isoform229673_9";
chr4	Mandalorion	exon	43531515	43532085	.	-	.	transcript_id "Isoform229673_9"; gene_id "Isoform229673_9.gene"; gene_name "Isoform229673_9";
chr4	Mandalorion	CDS	43531963	43532085	.	-	.	transcript_id "Isoform229673_9"; gene_id "Isoform229673_9.gene"; gene_name "Isoform229673_9";
chr4	Mandalorion	stop_codon	43531960	43531962	.	-	.	transcript_id "Isoform229673_9"; gene_id "Isoform229673_9.gene"; gene_name "Isoform229673_9";
chr4	Mandalorion	exon	43532192	43532320	.	-	.	transcript_id "Isoform229673_9"; gene_id "Isoform229673_9.gene"; gene_name "Isoform229673_9";
chr4	Mandalorion	CDS	43532192	43532320	.	-	.	transcript_id "Isoform229673_9"; gene_id "Isoform229673_9.gene"; gene_name "Isoform229673_9";
chr4	Mandalorion	exon	43532830	43533012	.	-	.	transcript_id "Isoform229673_9"; gene_id "Isoform229673_9.gene"; gene_name "Isoform229673_9";
chr4	Mandalorion	CDS	43532830	43533012	.	-	.	transcript_id "Isoform229673_9"; gene_id "Isoform229673_9.gene"; gene_name "Isoform229673_9";
chr4	Mandalorion	exon	43533126	43533188	.	-	.	transcript_id "Isoform229673_9"; gene_id "Isoform229673_9.gene"; gene_name "Isoform229673_9";
chr4	Mandalorion	CDS	43533126	43533188	.	-	.	transcript_id "Isoform229673_9"; gene_id "Isoform229673_9.gene"; gene_name "Isoform229673_9";
chr4	Mandalorion	exon	43533304	43533429	.	-	.	transcript_id "Isoform229673_9"; gene_id "Isoform229673_9.gene"; gene_name "Isoform229673_9";
chr4	Mandalorion	CDS	43533304	43533429	.	-	.	transcript_id "Isoform229673_9"; gene_id "Isoform229673_9.gene"; gene_name "Isoform229673_9";
chr4	Mandalorion	exon	43533554	43533678	.	-	.	transcript_id "Isoform229673_9"; gene_id "Isoform229673_9.gene"; gene_name "Isoform229673_9";
chr4	Mandalorion	CDS	43533554	43533678	.	-	.	transcript_id "Isoform229673_9"; gene_id "Isoform229673_9.gene"; gene_name "Isoform229673_9";
chr4	Mandalorion	exon	43533863	43533968	.	-	.	transcript_id "Isoform229673_9"; gene_id "Isoform229673_9.gene"; gene_name "Isoform229673_9";
chr4	Mandalorion	CDS	43533863	43533968	.	-	.	transcript_id "Isoform229673_9"; gene_id "Isoform229673_9.gene"; gene_name "Isoform229673_9";
chr4	Mandalorion	exon	43534390	43534497	.	-	.	transcript_id "Isoform229673_9"; gene_id "Isoform229673_9.gene"; gene_name "Isoform229673_9";
chr4	Mandalorion	CDS	43534390	43534497	.	-	.	transcript_id "Isoform229673_9"; gene_id "Isoform229673_9.gene"; gene_name "Isoform229673_9";
chr4	Mandalorion	exon	43534580	43534765	.	-	.	transcript_id "Isoform229673_9"; gene_id "Isoform229673_9.gene"; gene_name "Isoform229673_9";
chr4	Mandalorion	CDS	43534580	43534765	.	-	.	transcript_id "Isoform229673_9"; gene_id "Isoform229673_9.gene"; gene_name "Isoform229673_9";
chr4	Mandalorion	exon	43535520	43535636	.	-	.	transcript_id "Isoform229673_9"; gene_id "Isoform229673_9.gene"; gene_name "Isoform229673_9";
chr4	Mandalorion	CDS	43535520	43535636	.	-	.	transcript_id "Isoform229673_9"; gene_id "Isoform229673_9.gene"; gene_name "Isoform229673_9";
chr4	Mandalorion	exon	43535738	43535863	.	-	.	transcript_id "Isoform229673_9"; gene_id "Isoform229673_9.gene"; gene_name "Isoform229673_9";
chr4	Mandalorion	CDS	43535738	43535863	.	-	.	transcript_id "Isoform229673_9"; gene_id "Isoform229673_9.gene"; gene_name "Isoform229673_9";
chr4	Mandalorion	exon	43535953	43536136	.	-	.	transcript_id "Isoform229673_9"; gene_id "Isoform229673_9.gene"; gene_name "Isoform229673_9";
chr4	Mandalorion	CDS	43535953	43536136	.	-	.	transcript_id "Isoform229673_9"; gene_id "Isoform229673_9.gene"; gene_name "Isoform229673_9";
chr4	Mandalorion	exon	43536244	43536410	.	-	.	transcript_id "Isoform229673_9"; gene_id "Isoform229673_9.gene"; gene_name "Isoform229673_9";
chr4	Mandalorion	CDS	43536244	43536410	.	-	.	transcript_id "Isoform229673_9"; gene_id "Isoform229673_9.gene"; gene_name "Isoform229673_9";
chr4	Mandalorion	exon	43536524	43536670	.	-	.	transcript_id "Isoform229673_9"; gene_id "Isoform229673_9.gene"; gene_name "Isoform229673_9";
chr4	Mandalorion	CDS	43536524	43536670	.	-	.	transcript_id "Isoform229673_9"; gene_id "Isoform229673_9.gene"; gene_name "Isoform229673_9";
chr4	Mandalorion	exon	43537788	43537907	.	-	.	transcript_id "Isoform229673_9"; gene_id "Isoform229673_9.gene"; gene_name "Isoform229673_9";
chr4	Mandalorion	CDS	43537788	43537907	.	-	.	transcript_id "Isoform229673_9"; gene_id "Isoform229673_9.gene"; gene_name "Isoform229673_9";
chr4	Mandalorion	exon	43537986	43538030	.	-	.	transcript_id "Isoform229673_9"; gene_id "Isoform229673_9.gene"; gene_name "Isoform229673_9";
chr4	Mandalorion	start_codon	43538028	43538030	.	-	.	transcript_id "Isoform229673_9"; gene_id "Isoform229673_9.gene"; gene_name "Isoform229673_9";
chr4	Mandalorion	CDS	43537986	43538030	.	-	.	transcript_id "Isoform229673_9"; gene_id "Isoform229673_9.gene"; gene_name "Isoform229673_9";
chr4	Mandalorion	transcript	43531518	43538066	.	-	.	transcript_id "Isoform229674_9"; gene_id "Isoform229674_9.gene"; gene_name "Isoform229674_9";
chr4	Mandalorion	exon	43531518	43532085	.	-	.	transcript_id "Isoform229674_9"; gene_id "Isoform229674_9.gene"; gene_name "Isoform229674_9";
chr4	Mandalorion	CDS	43531963	43532085	.	-	.	transcript_id "Isoform229674_9"; gene_id "Isoform229674_9.gene"; gene_name "Isoform229674_9";
chr4	Mandalorion	stop_codon	43531960	43531962	.	-	.	transcript_id "Isoform229674_9"; gene_id "Isoform229674_9.gene"; gene_name "Isoform229674_9";
chr4	Mandalorion	exon	43532192	43532320	.	-	.	transcript_id "Isoform229674_9"; gene_id "Isoform229674_9.gene"; gene_name "Isoform229674_9";
chr4	Mandalorion	CDS	43532192	43532320	.	-	.	transcript_id "Isoform229674_9"; gene_id "Isoform229674_9.gene"; gene_name "Isoform229674_9";
chr4	Mandalorion	exon	43532830	43533012	.	-	.	transcript_id "Isoform229674_9"; gene_id "Isoform229674_9.gene"; gene_name "Isoform229674_9";
chr4	Mandalorion	CDS	43532830	43533012	.	-	.	transcript_id "Isoform229674_9"; gene_id "Isoform229674_9.gene"; gene_name "Isoform229674_9";
chr4	Mandalorion	exon	43533126	43533188	.	-	.	transcript_id "Isoform229674_9"; gene_id "Isoform229674_9.gene"; gene_name "Isoform229674_9";
chr4	Mandalorion	CDS	43533126	43533188	.	-	.	transcript_id "Isoform229674_9"; gene_id "Isoform229674_9.gene"; gene_name "Isoform229674_9";
chr4	Mandalorion	exon	43533304	43533429	.	-	.	transcript_id "Isoform229674_9"; gene_id "Isoform229674_9.gene"; gene_name "Isoform229674_9";
chr4	Mandalorion	CDS	43533304	43533429	.	-	.	transcript_id "Isoform229674_9"; gene_id "Isoform229674_9.gene"; gene_name "Isoform229674_9";
chr4	Mandalorion	exon	43533554	43533678	.	-	.	transcript_id "Isoform229674_9"; gene_id "Isoform229674_9.gene"; gene_name "Isoform229674_9";
chr4	Mandalorion	CDS	43533554	43533678	.	-	.	transcript_id "Isoform229674_9"; gene_id "Isoform229674_9.gene"; gene_name "Isoform229674_9";
chr4	Mandalorion	exon	43533863	43533968	.	-	.	transcript_id "Isoform229674_9"; gene_id "Isoform229674_9.gene"; gene_name "Isoform229674_9";
chr4	Mandalorion	CDS	43533863	43533968	.	-	.	transcript_id "Isoform229674_9"; gene_id "Isoform229674_9.gene"; gene_name "Isoform229674_9";
chr4	Mandalorion	exon	43534390	43534497	.	-	.	transcript_id "Isoform229674_9"; gene_id "Isoform229674_9.gene"; gene_name "Isoform229674_9";
chr4	Mandalorion	CDS	43534390	43534497	.	-	.	transcript_id "Isoform229674_9"; gene_id "Isoform229674_9.gene"; gene_name "Isoform229674_9";
chr4	Mandalorion	exon	43534580	43534765	.	-	.	transcript_id "Isoform229674_9"; gene_id "Isoform229674_9.gene"; gene_name "Isoform229674_9";
chr4	Mandalorion	CDS	43534580	43534765	.	-	.	transcript_id "Isoform229674_9"; gene_id "Isoform229674_9.gene"; gene_name "Isoform229674_9";
chr4	Mandalorion	exon	43535520	43535636	.	-	.	transcript_id "Isoform229674_9"; gene_id "Isoform229674_9.gene"; gene_name "Isoform229674_9";
chr4	Mandalorion	CDS	43535520	43535636	.	-	.	transcript_id "Isoform229674_9"; gene_id "Isoform229674_9.gene"; gene_name "Isoform229674_9";
chr4	Mandalorion	exon	43535738	43535863	.	-	.	transcript_id "Isoform229674_9"; gene_id "Isoform229674_9.gene"; gene_name "Isoform229674_9";
chr4	Mandalorion	CDS	43535738	43535863	.	-	.	transcript_id "Isoform229674_9"; gene_id "Isoform229674_9.gene"; gene_name "Isoform229674_9";
chr4	Mandalorion	exon	43535953	43536136	.	-	.	transcript_id "Isoform229674_9"; gene_id "Isoform229674_9.gene"; gene_name "Isoform229674_9";
chr4	Mandalorion	CDS	43535953	43536136	.	-	.	transcript_id "Isoform229674_9"; gene_id "Isoform229674_9.gene"; gene_name "Isoform229674_9";
chr4	Mandalorion	exon	43536244	43536410	.	-	.	transcript_id "Isoform229674_9"; gene_id "Isoform229674_9.gene"; gene_name "Isoform229674_9";
chr4	Mandalorion	CDS	43536244	43536410	.	-	.	transcript_id "Isoform229674_9"; gene_id "Isoform229674_9.gene"; gene_name "Isoform229674_9";
chr4	Mandalorion	exon	43536524	43536670	.	-	.	transcript_id "Isoform229674_9"; gene_id "Isoform229674_9.gene"; gene_name "Isoform229674_9";
chr4	Mandalorion	CDS	43536524	43536670	.	-	.	transcript_id "Isoform229674_9"; gene_id "Isoform229674_9.gene"; gene_name "Isoform229674_9";
chr4	Mandalorion	exon	43537788	43537907	.	-	.	transcript_id "Isoform229674_9"; gene_id "Isoform229674_9.gene"; gene_name "Isoform229674_9";
chr4	Mandalorion	CDS	43537788	43537907	.	-	.	transcript_id "Isoform229674_9"; gene_id "Isoform229674_9.gene"; gene_name "Isoform229674_9";
chr4	Mandalorion	exon	43537986	43538066	.	-	.	transcript_id "Isoform229674_9"; gene_id "Isoform229674_9.gene"; gene_name "Isoform229674_9";
chr4	Mandalorion	start_codon	43538028	43538030	.	-	.	transcript_id "Isoform229674_9"; gene_id "Isoform229674_9.gene"; gene_name "Isoform229674_9";
chr4	Mandalorion	CDS	43537986	43538030	.	-	.	transcript_id "Isoform229674_9"; gene_id "Isoform229674_9.gene"; gene_name "Isoform229674_9";
chr4	Mandalorion	transcript	43531521	43538256	.	-	.	transcript_id "Isoform229675_6"; gene_id "Isoform229675_6.gene"; gene_name "Isoform229675_6";
chr4	Mandalorion	exon	43531521	43532085	.	-	.	transcript_id "Isoform229675_6"; gene_id "Isoform229675_6.gene"; gene_name "Isoform229675_6";
chr4	Mandalorion	CDS	43531963	43532085	.	-	.	transcript_id "Isoform229675_6"; gene_id "Isoform229675_6.gene"; gene_name "Isoform229675_6";
chr4	Mandalorion	stop_codon	43531960	43531962	.	-	.	transcript_id "Isoform229675_6"; gene_id "Isoform229675_6.gene"; gene_name "Isoform229675_6";
chr4	Mandalorion	exon	43532192	43532320	.	-	.	transcript_id "Isoform229675_6"; gene_id "Isoform229675_6.gene"; gene_name "Isoform229675_6";
chr4	Mandalorion	CDS	43532192	43532320	.	-	.	transcript_id "Isoform229675_6"; gene_id "Isoform229675_6.gene"; gene_name "Isoform229675_6";
chr4	Mandalorion	exon	43532830	43533012	.	-	.	transcript_id "Isoform229675_6"; gene_id "Isoform229675_6.gene"; gene_name "Isoform229675_6";
chr4	Mandalorion	CDS	43532830	43533012	.	-	.	transcript_id "Isoform229675_6"; gene_id "Isoform229675_6.gene"; gene_name "Isoform229675_6";
chr4	Mandalorion	exon	43533126	43533188	.	-	.	transcript_id "Isoform229675_6"; gene_id "Isoform229675_6.gene"; gene_name "Isoform229675_6";
chr4	Mandalorion	CDS	43533126	43533188	.	-	.	transcript_id "Isoform229675_6"; gene_id "Isoform229675_6.gene"; gene_name "Isoform229675_6";
chr4	Mandalorion	exon	43533304	43533429	.	-	.	transcript_id "Isoform229675_6"; gene_id "Isoform229675_6.gene"; gene_name "Isoform229675_6";
chr4	Mandalorion	CDS	43533304	43533429	.	-	.	transcript_id "Isoform229675_6"; gene_id "Isoform229675_6.gene"; gene_name "Isoform229675_6";
chr4	Mandalorion	exon	43533554	43533678	.	-	.	transcript_id "Isoform229675_6"; gene_id "Isoform229675_6.gene"; gene_name "Isoform229675_6";
chr4	Mandalorion	CDS	43533554	43533678	.	-	.	transcript_id "Isoform229675_6"; gene_id "Isoform229675_6.gene"; gene_name "Isoform229675_6";
chr4	Mandalorion	exon	43533863	43533968	.	-	.	transcript_id "Isoform229675_6"; gene_id "Isoform229675_6.gene"; gene_name "Isoform229675_6";
chr4	Mandalorion	CDS	43533863	43533968	.	-	.	transcript_id "Isoform229675_6"; gene_id "Isoform229675_6.gene"; gene_name "Isoform229675_6";
chr4	Mandalorion	exon	43534390	43534497	.	-	.	transcript_id "Isoform229675_6"; gene_id "Isoform229675_6.gene"; gene_name "Isoform229675_6";
chr4	Mandalorion	CDS	43534390	43534497	.	-	.	transcript_id "Isoform229675_6"; gene_id "Isoform229675_6.gene"; gene_name "Isoform229675_6";
chr4	Mandalorion	exon	43534580	43534765	.	-	.	transcript_id "Isoform229675_6"; gene_id "Isoform229675_6.gene"; gene_name "Isoform229675_6";
chr4	Mandalorion	CDS	43534580	43534765	.	-	.	transcript_id "Isoform229675_6"; gene_id "Isoform229675_6.gene"; gene_name "Isoform229675_6";
chr4	Mandalorion	exon	43535520	43535636	.	-	.	transcript_id "Isoform229675_6"; gene_id "Isoform229675_6.gene"; gene_name "Isoform229675_6";
chr4	Mandalorion	CDS	43535520	43535636	.	-	.	transcript_id "Isoform229675_6"; gene_id "Isoform229675_6.gene"; gene_name "Isoform229675_6";
chr4	Mandalorion	exon	43535738	43535863	.	-	.	transcript_id "Isoform229675_6"; gene_id "Isoform229675_6.gene"; gene_name "Isoform229675_6";
chr4	Mandalorion	CDS	43535738	43535863	.	-	.	transcript_id "Isoform229675_6"; gene_id "Isoform229675_6.gene"; gene_name "Isoform229675_6";
chr4	Mandalorion	exon	43535953	43536136	.	-	.	transcript_id "Isoform229675_6"; gene_id "Isoform229675_6.gene"; gene_name "Isoform229675_6";
chr4	Mandalorion	CDS	43535953	43536136	.	-	.	transcript_id "Isoform229675_6"; gene_id "Isoform229675_6.gene"; gene_name "Isoform229675_6";
chr4	Mandalorion	exon	43536244	43536410	.	-	.	transcript_id "Isoform229675_6"; gene_id "Isoform229675_6.gene"; gene_name "Isoform229675_6";
chr4	Mandalorion	CDS	43536244	43536410	.	-	.	transcript_id "Isoform229675_6"; gene_id "Isoform229675_6.gene"; gene_name "Isoform229675_6";
chr4	Mandalorion	exon	43536524	43536670	.	-	.	transcript_id "Isoform229675_6"; gene_id "Isoform229675_6.gene"; gene_name "Isoform229675_6";
chr4	Mandalorion	CDS	43536524	43536670	.	-	.	transcript_id "Isoform229675_6"; gene_id "Isoform229675_6.gene"; gene_name "Isoform229675_6";
chr4	Mandalorion	exon	43537788	43537907	.	-	.	transcript_id "Isoform229675_6"; gene_id "Isoform229675_6.gene"; gene_name "Isoform229675_6";
chr4	Mandalorion	CDS	43537788	43537907	.	-	.	transcript_id "Isoform229675_6"; gene_id "Isoform229675_6.gene"; gene_name "Isoform229675_6";
chr4	Mandalorion	exon	43537986	43538087	.	-	.	transcript_id "Isoform229675_6"; gene_id "Isoform229675_6.gene"; gene_name "Isoform229675_6";
chr4	Mandalorion	CDS	43537986	43538087	.	-	.	transcript_id "Isoform229675_6"; gene_id "Isoform229675_6.gene"; gene_name "Isoform229675_6";
chr4	Mandalorion	exon	43538190	43538256	.	-	.	transcript_id "Isoform229675_6"; gene_id "Isoform229675_6.gene"; gene_name "Isoform229675_6";
chr4	Mandalorion	start_codon	43538220	43538222	.	-	.	transcript_id "Isoform229675_6"; gene_id "Isoform229675_6.gene"; gene_name "Isoform229675_6";
chr4	Mandalorion	CDS	43538190	43538222	.	-	.	transcript_id "Isoform229675_6"; gene_id "Isoform229675_6.gene"; gene_name "Isoform229675_6";
chr4	Mandalorion	transcript	43531518	43538720	.	-	.	transcript_id "Isoform229679_5"; gene_id "Isoform229679_5.gene"; gene_name "Isoform229679_5";
chr4	Mandalorion	exon	43531518	43532085	.	-	.	transcript_id "Isoform229679_5"; gene_id "Isoform229679_5.gene"; gene_name "Isoform229679_5";
chr4	Mandalorion	CDS	43531963	43532085	.	-	.	transcript_id "Isoform229679_5"; gene_id "Isoform229679_5.gene"; gene_name "Isoform229679_5";
chr4	Mandalorion	stop_codon	43531960	43531962	.	-	.	transcript_id "Isoform229679_5"; gene_id "Isoform229679_5.gene"; gene_name "Isoform229679_5";
chr4	Mandalorion	exon	43532192	43532320	.	-	.	transcript_id "Isoform229679_5"; gene_id "Isoform229679_5.gene"; gene_name "Isoform229679_5";
chr4	Mandalorion	CDS	43532192	43532320	.	-	.	transcript_id "Isoform229679_5"; gene_id "Isoform229679_5.gene"; gene_name "Isoform229679_5";
chr4	Mandalorion	exon	43532830	43533012	.	-	.	transcript_id "Isoform229679_5"; gene_id "Isoform229679_5.gene"; gene_name "Isoform229679_5";
chr4	Mandalorion	CDS	43532830	43533012	.	-	.	transcript_id "Isoform229679_5"; gene_id "Isoform229679_5.gene"; gene_name "Isoform229679_5";
chr4	Mandalorion	exon	43533126	43533188	.	-	.	transcript_id "Isoform229679_5"; gene_id "Isoform229679_5.gene"; gene_name "Isoform229679_5";
chr4	Mandalorion	CDS	43533126	43533188	.	-	.	transcript_id "Isoform229679_5"; gene_id "Isoform229679_5.gene"; gene_name "Isoform229679_5";
chr4	Mandalorion	exon	43533304	43533429	.	-	.	transcript_id "Isoform229679_5"; gene_id "Isoform229679_5.gene"; gene_name "Isoform229679_5";
chr4	Mandalorion	CDS	43533304	43533429	.	-	.	transcript_id "Isoform229679_5"; gene_id "Isoform229679_5.gene"; gene_name "Isoform229679_5";
chr4	Mandalorion	exon	43533554	43533678	.	-	.	transcript_id "Isoform229679_5"; gene_id "Isoform229679_5.gene"; gene_name "Isoform229679_5";
chr4	Mandalorion	CDS	43533554	43533678	.	-	.	transcript_id "Isoform229679_5"; gene_id "Isoform229679_5.gene"; gene_name "Isoform229679_5";
chr4	Mandalorion	exon	43533863	43533968	.	-	.	transcript_id "Isoform229679_5"; gene_id "Isoform229679_5.gene"; gene_name "Isoform229679_5";
chr4	Mandalorion	CDS	43533863	43533968	.	-	.	transcript_id "Isoform229679_5"; gene_id "Isoform229679_5.gene"; gene_name "Isoform229679_5";
chr4	Mandalorion	exon	43534390	43534497	.	-	.	transcript_id "Isoform229679_5"; gene_id "Isoform229679_5.gene"; gene_name "Isoform229679_5";
chr4	Mandalorion	CDS	43534390	43534497	.	-	.	transcript_id "Isoform229679_5"; gene_id "Isoform229679_5.gene"; gene_name "Isoform229679_5";
chr4	Mandalorion	exon	43534580	43534765	.	-	.	transcript_id "Isoform229679_5"; gene_id "Isoform229679_5.gene"; gene_name "Isoform229679_5";
chr4	Mandalorion	CDS	43534580	43534765	.	-	.	transcript_id "Isoform229679_5"; gene_id "Isoform229679_5.gene"; gene_name "Isoform229679_5";
chr4	Mandalorion	exon	43535520	43535636	.	-	.	transcript_id "Isoform229679_5"; gene_id "Isoform229679_5.gene"; gene_name "Isoform229679_5";
chr4	Mandalorion	CDS	43535520	43535636	.	-	.	transcript_id "Isoform229679_5"; gene_id "Isoform229679_5.gene"; gene_name "Isoform229679_5";
chr4	Mandalorion	exon	43535738	43535863	.	-	.	transcript_id "Isoform229679_5"; gene_id "Isoform229679_5.gene"; gene_name "Isoform229679_5";
chr4	Mandalorion	CDS	43535738	43535863	.	-	.	transcript_id "Isoform229679_5"; gene_id "Isoform229679_5.gene"; gene_name "Isoform229679_5";
chr4	Mandalorion	exon	43535953	43536136	.	-	.	transcript_id "Isoform229679_5"; gene_id "Isoform229679_5.gene"; gene_name "Isoform229679_5";
chr4	Mandalorion	CDS	43535953	43536136	.	-	.	transcript_id "Isoform229679_5"; gene_id "Isoform229679_5.gene"; gene_name "Isoform229679_5";
chr4	Mandalorion	exon	43536244	43536410	.	-	.	transcript_id "Isoform229679_5"; gene_id "Isoform229679_5.gene"; gene_name "Isoform229679_5";
chr4	Mandalorion	CDS	43536244	43536410	.	-	.	transcript_id "Isoform229679_5"; gene_id "Isoform229679_5.gene"; gene_name "Isoform229679_5";
chr4	Mandalorion	exon	43536524	43536670	.	-	.	transcript_id "Isoform229679_5"; gene_id "Isoform229679_5.gene"; gene_name "Isoform229679_5";
chr4	Mandalorion	CDS	43536524	43536670	.	-	.	transcript_id "Isoform229679_5"; gene_id "Isoform229679_5.gene"; gene_name "Isoform229679_5";
chr4	Mandalorion	exon	43537788	43537907	.	-	.	transcript_id "Isoform229679_5"; gene_id "Isoform229679_5.gene"; gene_name "Isoform229679_5";
chr4	Mandalorion	CDS	43537788	43537907	.	-	.	transcript_id "Isoform229679_5"; gene_id "Isoform229679_5.gene"; gene_name "Isoform229679_5";
chr4	Mandalorion	exon	43537986	43538087	.	-	.	transcript_id "Isoform229679_5"; gene_id "Isoform229679_5.gene"; gene_name "Isoform229679_5";
chr4	Mandalorion	CDS	43537986	43538087	.	-	.	transcript_id "Isoform229679_5"; gene_id "Isoform229679_5.gene"; gene_name "Isoform229679_5";
chr4	Mandalorion	exon	43538190	43538339	.	-	.	transcript_id "Isoform229679_5"; gene_id "Isoform229679_5.gene"; gene_name "Isoform229679_5";
chr4	Mandalorion	CDS	43538190	43538339	.	-	.	transcript_id "Isoform229679_5"; gene_id "Isoform229679_5.gene"; gene_name "Isoform229679_5";
chr4	Mandalorion	exon	43538432	43538602	.	-	.	transcript_id "Isoform229679_5"; gene_id "Isoform229679_5.gene"; gene_name "Isoform229679_5";
chr4	Mandalorion	start_codon	43538591	43538593	.	-	.	transcript_id "Isoform229679_5"; gene_id "Isoform229679_5.gene"; gene_name "Isoform229679_5";
chr4	Mandalorion	CDS	43538432	43538593	.	-	.	transcript_id "Isoform229679_5"; gene_id "Isoform229679_5.gene"; gene_name "Isoform229679_5";
chr4	Mandalorion	exon	43538678	43538720	.	-	.	transcript_id "Isoform229679_5"; gene_id "Isoform229679_5.gene"; gene_name "Isoform229679_5";
chr4	Mandalorion	transcript	43531518	43540664	.	-	.	transcript_id "Isoform229684_4"; gene_id "Isoform229684_4.gene"; gene_name "Isoform229684_4";
chr4	Mandalorion	exon	43531518	43532085	.	-	.	transcript_id "Isoform229684_4"; gene_id "Isoform229684_4.gene"; gene_name "Isoform229684_4";
chr4	Mandalorion	CDS	43531963	43532085	.	-	.	transcript_id "Isoform229684_4"; gene_id "Isoform229684_4.gene"; gene_name "Isoform229684_4";
chr4	Mandalorion	stop_codon	43531960	43531962	.	-	.	transcript_id "Isoform229684_4"; gene_id "Isoform229684_4.gene"; gene_name "Isoform229684_4";
chr4	Mandalorion	exon	43532192	43532320	.	-	.	transcript_id "Isoform229684_4"; gene_id "Isoform229684_4.gene"; gene_name "Isoform229684_4";
chr4	Mandalorion	CDS	43532192	43532320	.	-	.	transcript_id "Isoform229684_4"; gene_id "Isoform229684_4.gene"; gene_name "Isoform229684_4";
chr4	Mandalorion	exon	43532830	43533012	.	-	.	transcript_id "Isoform229684_4"; gene_id "Isoform229684_4.gene"; gene_name "Isoform229684_4";
chr4	Mandalorion	CDS	43532830	43533012	.	-	.	transcript_id "Isoform229684_4"; gene_id "Isoform229684_4.gene"; gene_name "Isoform229684_4";
chr4	Mandalorion	exon	43533126	43533188	.	-	.	transcript_id "Isoform229684_4"; gene_id "Isoform229684_4.gene"; gene_name "Isoform229684_4";
chr4	Mandalorion	CDS	43533126	43533188	.	-	.	transcript_id "Isoform229684_4"; gene_id "Isoform229684_4.gene"; gene_name "Isoform229684_4";
chr4	Mandalorion	exon	43533304	43533429	.	-	.	transcript_id "Isoform229684_4"; gene_id "Isoform229684_4.gene"; gene_name "Isoform229684_4";
chr4	Mandalorion	CDS	43533304	43533429	.	-	.	transcript_id "Isoform229684_4"; gene_id "Isoform229684_4.gene"; gene_name "Isoform229684_4";
chr4	Mandalorion	exon	43533554	43533678	.	-	.	transcript_id "Isoform229684_4"; gene_id "Isoform229684_4.gene"; gene_name "Isoform229684_4";
chr4	Mandalorion	CDS	43533554	43533678	.	-	.	transcript_id "Isoform229684_4"; gene_id "Isoform229684_4.gene"; gene_name "Isoform229684_4";
chr4	Mandalorion	exon	43533863	43533968	.	-	.	transcript_id "Isoform229684_4"; gene_id "Isoform229684_4.gene"; gene_name "Isoform229684_4";
chr4	Mandalorion	CDS	43533863	43533968	.	-	.	transcript_id "Isoform229684_4"; gene_id "Isoform229684_4.gene"; gene_name "Isoform229684_4";
chr4	Mandalorion	exon	43534390	43534497	.	-	.	transcript_id "Isoform229684_4"; gene_id "Isoform229684_4.gene"; gene_name "Isoform229684_4";
chr4	Mandalorion	CDS	43534390	43534497	.	-	.	transcript_id "Isoform229684_4"; gene_id "Isoform229684_4.gene"; gene_name "Isoform229684_4";
chr4	Mandalorion	exon	43534580	43534765	.	-	.	transcript_id "Isoform229684_4"; gene_id "Isoform229684_4.gene"; gene_name "Isoform229684_4";
chr4	Mandalorion	CDS	43534580	43534765	.	-	.	transcript_id "Isoform229684_4"; gene_id "Isoform229684_4.gene"; gene_name "Isoform229684_4";
chr4	Mandalorion	exon	43535520	43535636	.	-	.	transcript_id "Isoform229684_4"; gene_id "Isoform229684_4.gene"; gene_name "Isoform229684_4";
chr4	Mandalorion	CDS	43535520	43535636	.	-	.	transcript_id "Isoform229684_4"; gene_id "Isoform229684_4.gene"; gene_name "Isoform229684_4";
chr4	Mandalorion	exon	43535738	43535863	.	-	.	transcript_id "Isoform229684_4"; gene_id "Isoform229684_4.gene"; gene_name "Isoform229684_4";
chr4	Mandalorion	CDS	43535738	43535863	.	-	.	transcript_id "Isoform229684_4"; gene_id "Isoform229684_4.gene"; gene_name "Isoform229684_4";
chr4	Mandalorion	exon	43535953	43536136	.	-	.	transcript_id "Isoform229684_4"; gene_id "Isoform229684_4.gene"; gene_name "Isoform229684_4";
chr4	Mandalorion	CDS	43535953	43536136	.	-	.	transcript_id "Isoform229684_4"; gene_id "Isoform229684_4.gene"; gene_name "Isoform229684_4";
chr4	Mandalorion	exon	43536244	43536410	.	-	.	transcript_id "Isoform229684_4"; gene_id "Isoform229684_4.gene"; gene_name "Isoform229684_4";
chr4	Mandalorion	CDS	43536244	43536410	.	-	.	transcript_id "Isoform229684_4"; gene_id "Isoform229684_4.gene"; gene_name "Isoform229684_4";
chr4	Mandalorion	exon	43536524	43536670	.	-	.	transcript_id "Isoform229684_4"; gene_id "Isoform229684_4.gene"; gene_name "Isoform229684_4";
chr4	Mandalorion	CDS	43536524	43536670	.	-	.	transcript_id "Isoform229684_4"; gene_id "Isoform229684_4.gene"; gene_name "Isoform229684_4";
chr4	Mandalorion	exon	43537788	43537907	.	-	.	transcript_id "Isoform229684_4"; gene_id "Isoform229684_4.gene"; gene_name "Isoform229684_4";
chr4	Mandalorion	CDS	43537788	43537907	.	-	.	transcript_id "Isoform229684_4"; gene_id "Isoform229684_4.gene"; gene_name "Isoform229684_4";
chr4	Mandalorion	exon	43537986	43538087	.	-	.	transcript_id "Isoform229684_4"; gene_id "Isoform229684_4.gene"; gene_name "Isoform229684_4";
chr4	Mandalorion	CDS	43537986	43538087	.	-	.	transcript_id "Isoform229684_4"; gene_id "Isoform229684_4.gene"; gene_name "Isoform229684_4";
chr4	Mandalorion	exon	43538190	43538339	.	-	.	transcript_id "Isoform229684_4"; gene_id "Isoform229684_4.gene"; gene_name "Isoform229684_4";
chr4	Mandalorion	CDS	43538190	43538339	.	-	.	transcript_id "Isoform229684_4"; gene_id "Isoform229684_4.gene"; gene_name "Isoform229684_4";
chr4	Mandalorion	exon	43538432	43538602	.	-	.	transcript_id "Isoform229684_4"; gene_id "Isoform229684_4.gene"; gene_name "Isoform229684_4";
chr4	Mandalorion	CDS	43538432	43538602	.	-	.	transcript_id "Isoform229684_4"; gene_id "Isoform229684_4.gene"; gene_name "Isoform229684_4";
chr4	Mandalorion	exon	43538678	43538779	.	-	.	transcript_id "Isoform229684_4"; gene_id "Isoform229684_4.gene"; gene_name "Isoform229684_4";
chr4	Mandalorion	CDS	43538678	43538779	.	-	.	transcript_id "Isoform229684_4"; gene_id "Isoform229684_4.gene"; gene_name "Isoform229684_4";
chr4	Mandalorion	exon	43539091	43539223	.	-	.	transcript_id "Isoform229684_4"; gene_id "Isoform229684_4.gene"; gene_name "Isoform229684_4";
chr4	Mandalorion	CDS	43539091	43539223	.	-	.	transcript_id "Isoform229684_4"; gene_id "Isoform229684_4.gene"; gene_name "Isoform229684_4";
chr4	Mandalorion	exon	43539366	43539547	.	-	.	transcript_id "Isoform229684_4"; gene_id "Isoform229684_4.gene"; gene_name "Isoform229684_4";
chr4	Mandalorion	CDS	43539366	43539547	.	-	.	transcript_id "Isoform229684_4"; gene_id "Isoform229684_4.gene"; gene_name "Isoform229684_4";
chr4	Mandalorion	exon	43539637	43539777	.	-	.	transcript_id "Isoform229684_4"; gene_id "Isoform229684_4.gene"; gene_name "Isoform229684_4";
chr4	Mandalorion	CDS	43539637	43539777	.	-	.	transcript_id "Isoform229684_4"; gene_id "Isoform229684_4.gene"; gene_name "Isoform229684_4";
chr4	Mandalorion	exon	43539976	43540137	.	-	.	transcript_id "Isoform229684_4"; gene_id "Isoform229684_4.gene"; gene_name "Isoform229684_4";
chr4	Mandalorion	CDS	43539976	43540137	.	-	.	transcript_id "Isoform229684_4"; gene_id "Isoform229684_4.gene"; gene_name "Isoform229684_4";
chr4	Mandalorion	exon	43540530	43540664	.	-	.	transcript_id "Isoform229684_4"; gene_id "Isoform229684_4.gene"; gene_name "Isoform229684_4";
chr4	Mandalorion	start_codon	43540572	43540574	.	-	.	transcript_id "Isoform229684_4"; gene_id "Isoform229684_4.gene"; gene_name "Isoform229684_4";
chr4	Mandalorion	CDS	43540530	43540574	.	-	.	transcript_id "Isoform229684_4"; gene_id "Isoform229684_4.gene"; gene_name "Isoform229684_4";
chr4	Mandalorion	transcript	43531518	43542586	.	-	.	transcript_id "Isoform229685_4"; gene_id "Isoform229685_4.gene"; gene_name "Isoform229685_4";
chr4	Mandalorion	exon	43531518	43532085	.	-	.	transcript_id "Isoform229685_4"; gene_id "Isoform229685_4.gene"; gene_name "Isoform229685_4";
chr4	Mandalorion	CDS	43531963	43532085	.	-	.	transcript_id "Isoform229685_4"; gene_id "Isoform229685_4.gene"; gene_name "Isoform229685_4";
chr4	Mandalorion	stop_codon	43531960	43531962	.	-	.	transcript_id "Isoform229685_4"; gene_id "Isoform229685_4.gene"; gene_name "Isoform229685_4";
chr4	Mandalorion	exon	43532192	43532320	.	-	.	transcript_id "Isoform229685_4"; gene_id "Isoform229685_4.gene"; gene_name "Isoform229685_4";
chr4	Mandalorion	CDS	43532192	43532320	.	-	.	transcript_id "Isoform229685_4"; gene_id "Isoform229685_4.gene"; gene_name "Isoform229685_4";
chr4	Mandalorion	exon	43532830	43533012	.	-	.	transcript_id "Isoform229685_4"; gene_id "Isoform229685_4.gene"; gene_name "Isoform229685_4";
chr4	Mandalorion	CDS	43532830	43533012	.	-	.	transcript_id "Isoform229685_4"; gene_id "Isoform229685_4.gene"; gene_name "Isoform229685_4";
chr4	Mandalorion	exon	43533126	43533188	.	-	.	transcript_id "Isoform229685_4"; gene_id "Isoform229685_4.gene"; gene_name "Isoform229685_4";
chr4	Mandalorion	CDS	43533126	43533188	.	-	.	transcript_id "Isoform229685_4"; gene_id "Isoform229685_4.gene"; gene_name "Isoform229685_4";
chr4	Mandalorion	exon	43533304	43533429	.	-	.	transcript_id "Isoform229685_4"; gene_id "Isoform229685_4.gene"; gene_name "Isoform229685_4";
chr4	Mandalorion	CDS	43533304	43533429	.	-	.	transcript_id "Isoform229685_4"; gene_id "Isoform229685_4.gene"; gene_name "Isoform229685_4";
chr4	Mandalorion	exon	43533554	43533678	.	-	.	transcript_id "Isoform229685_4"; gene_id "Isoform229685_4.gene"; gene_name "Isoform229685_4";
chr4	Mandalorion	CDS	43533554	43533678	.	-	.	transcript_id "Isoform229685_4"; gene_id "Isoform229685_4.gene"; gene_name "Isoform229685_4";
chr4	Mandalorion	exon	43533863	43533968	.	-	.	transcript_id "Isoform229685_4"; gene_id "Isoform229685_4.gene"; gene_name "Isoform229685_4";
chr4	Mandalorion	CDS	43533863	43533968	.	-	.	transcript_id "Isoform229685_4"; gene_id "Isoform229685_4.gene"; gene_name "Isoform229685_4";
chr4	Mandalorion	exon	43534390	43534497	.	-	.	transcript_id "Isoform229685_4"; gene_id "Isoform229685_4.gene"; gene_name "Isoform229685_4";
chr4	Mandalorion	CDS	43534390	43534497	.	-	.	transcript_id "Isoform229685_4"; gene_id "Isoform229685_4.gene"; gene_name "Isoform229685_4";
chr4	Mandalorion	exon	43534580	43534765	.	-	.	transcript_id "Isoform229685_4"; gene_id "Isoform229685_4.gene"; gene_name "Isoform229685_4";
chr4	Mandalorion	CDS	43534580	43534765	.	-	.	transcript_id "Isoform229685_4"; gene_id "Isoform229685_4.gene"; gene_name "Isoform229685_4";
chr4	Mandalorion	exon	43535520	43535636	.	-	.	transcript_id "Isoform229685_4"; gene_id "Isoform229685_4.gene"; gene_name "Isoform229685_4";
chr4	Mandalorion	CDS	43535520	43535636	.	-	.	transcript_id "Isoform229685_4"; gene_id "Isoform229685_4.gene"; gene_name "Isoform229685_4";
chr4	Mandalorion	exon	43535738	43535863	.	-	.	transcript_id "Isoform229685_4"; gene_id "Isoform229685_4.gene"; gene_name "Isoform229685_4";
chr4	Mandalorion	CDS	43535738	43535863	.	-	.	transcript_id "Isoform229685_4"; gene_id "Isoform229685_4.gene"; gene_name "Isoform229685_4";
chr4	Mandalorion	exon	43535953	43536136	.	-	.	transcript_id "Isoform229685_4"; gene_id "Isoform229685_4.gene"; gene_name "Isoform229685_4";
chr4	Mandalorion	CDS	43535953	43536136	.	-	.	transcript_id "Isoform229685_4"; gene_id "Isoform229685_4.gene"; gene_name "Isoform229685_4";
chr4	Mandalorion	exon	43536244	43536410	.	-	.	transcript_id "Isoform229685_4"; gene_id "Isoform229685_4.gene"; gene_name "Isoform229685_4";
chr4	Mandalorion	CDS	43536244	43536410	.	-	.	transcript_id "Isoform229685_4"; gene_id "Isoform229685_4.gene"; gene_name "Isoform229685_4";
chr4	Mandalorion	exon	43536524	43536670	.	-	.	transcript_id "Isoform229685_4"; gene_id "Isoform229685_4.gene"; gene_name "Isoform229685_4";
chr4	Mandalorion	CDS	43536524	43536670	.	-	.	transcript_id "Isoform229685_4"; gene_id "Isoform229685_4.gene"; gene_name "Isoform229685_4";
chr4	Mandalorion	exon	43537788	43537907	.	-	.	transcript_id "Isoform229685_4"; gene_id "Isoform229685_4.gene"; gene_name "Isoform229685_4";
chr4	Mandalorion	CDS	43537788	43537907	.	-	.	transcript_id "Isoform229685_4"; gene_id "Isoform229685_4.gene"; gene_name "Isoform229685_4";
chr4	Mandalorion	exon	43537986	43538087	.	-	.	transcript_id "Isoform229685_4"; gene_id "Isoform229685_4.gene"; gene_name "Isoform229685_4";
chr4	Mandalorion	CDS	43537986	43538087	.	-	.	transcript_id "Isoform229685_4"; gene_id "Isoform229685_4.gene"; gene_name "Isoform229685_4";
chr4	Mandalorion	exon	43538190	43538339	.	-	.	transcript_id "Isoform229685_4"; gene_id "Isoform229685_4.gene"; gene_name "Isoform229685_4";
chr4	Mandalorion	CDS	43538190	43538339	.	-	.	transcript_id "Isoform229685_4"; gene_id "Isoform229685_4.gene"; gene_name "Isoform229685_4";
chr4	Mandalorion	exon	43538432	43538602	.	-	.	transcript_id "Isoform229685_4"; gene_id "Isoform229685_4.gene"; gene_name "Isoform229685_4";
chr4	Mandalorion	CDS	43538432	43538602	.	-	.	transcript_id "Isoform229685_4"; gene_id "Isoform229685_4.gene"; gene_name "Isoform229685_4";
chr4	Mandalorion	exon	43538678	43538779	.	-	.	transcript_id "Isoform229685_4"; gene_id "Isoform229685_4.gene"; gene_name "Isoform229685_4";
chr4	Mandalorion	CDS	43538678	43538779	.	-	.	transcript_id "Isoform229685_4"; gene_id "Isoform229685_4.gene"; gene_name "Isoform229685_4";
chr4	Mandalorion	exon	43539091	43539223	.	-	.	transcript_id "Isoform229685_4"; gene_id "Isoform229685_4.gene"; gene_name "Isoform229685_4";
chr4	Mandalorion	CDS	43539091	43539223	.	-	.	transcript_id "Isoform229685_4"; gene_id "Isoform229685_4.gene"; gene_name "Isoform229685_4";
chr4	Mandalorion	exon	43539366	43539547	.	-	.	transcript_id "Isoform229685_4"; gene_id "Isoform229685_4.gene"; gene_name "Isoform229685_4";
chr4	Mandalorion	CDS	43539366	43539547	.	-	.	transcript_id "Isoform229685_4"; gene_id "Isoform229685_4.gene"; gene_name "Isoform229685_4";
chr4	Mandalorion	exon	43539637	43539777	.	-	.	transcript_id "Isoform229685_4"; gene_id "Isoform229685_4.gene"; gene_name "Isoform229685_4";
chr4	Mandalorion	CDS	43539637	43539777	.	-	.	transcript_id "Isoform229685_4"; gene_id "Isoform229685_4.gene"; gene_name "Isoform229685_4";
chr4	Mandalorion	exon	43539976	43540137	.	-	.	transcript_id "Isoform229685_4"; gene_id "Isoform229685_4.gene"; gene_name "Isoform229685_4";
chr4	Mandalorion	CDS	43539976	43540137	.	-	.	transcript_id "Isoform229685_4"; gene_id "Isoform229685_4.gene"; gene_name "Isoform229685_4";
chr4	Mandalorion	exon	43540530	43540673	.	-	.	transcript_id "Isoform229685_4"; gene_id "Isoform229685_4.gene"; gene_name "Isoform229685_4";
chr4	Mandalorion	start_codon	43540572	43540574	.	-	.	transcript_id "Isoform229685_4"; gene_id "Isoform229685_4.gene"; gene_name "Isoform229685_4";
chr4	Mandalorion	CDS	43540530	43540574	.	-	.	transcript_id "Isoform229685_4"; gene_id "Isoform229685_4.gene"; gene_name "Isoform229685_4";
chr4	Mandalorion	exon	43542481	43542586	.	-	.	transcript_id "Isoform229685_4"; gene_id "Isoform229685_4.gene"; gene_name "Isoform229685_4";
chr4	Mandalorion	transcript	43531518	43547666	.	-	.	transcript_id "Isoform229690_4"; gene_id "Isoform229690_4.gene"; gene_name "Isoform229690_4";
chr4	Mandalorion	exon	43531518	43532085	.	-	.	transcript_id "Isoform229690_4"; gene_id "Isoform229690_4.gene"; gene_name "Isoform229690_4";
chr4	Mandalorion	CDS	43531963	43532085	.	-	.	transcript_id "Isoform229690_4"; gene_id "Isoform229690_4.gene"; gene_name "Isoform229690_4";
chr4	Mandalorion	stop_codon	43531960	43531962	.	-	.	transcript_id "Isoform229690_4"; gene_id "Isoform229690_4.gene"; gene_name "Isoform229690_4";
chr4	Mandalorion	exon	43532192	43532320	.	-	.	transcript_id "Isoform229690_4"; gene_id "Isoform229690_4.gene"; gene_name "Isoform229690_4";
chr4	Mandalorion	CDS	43532192	43532320	.	-	.	transcript_id "Isoform229690_4"; gene_id "Isoform229690_4.gene"; gene_name "Isoform229690_4";
chr4	Mandalorion	exon	43532830	43533012	.	-	.	transcript_id "Isoform229690_4"; gene_id "Isoform229690_4.gene"; gene_name "Isoform229690_4";
chr4	Mandalorion	CDS	43532830	43533012	.	-	.	transcript_id "Isoform229690_4"; gene_id "Isoform229690_4.gene"; gene_name "Isoform229690_4";
chr4	Mandalorion	exon	43533126	43533188	.	-	.	transcript_id "Isoform229690_4"; gene_id "Isoform229690_4.gene"; gene_name "Isoform229690_4";
chr4	Mandalorion	CDS	43533126	43533188	.	-	.	transcript_id "Isoform229690_4"; gene_id "Isoform229690_4.gene"; gene_name "Isoform229690_4";
chr4	Mandalorion	exon	43533304	43533429	.	-	.	transcript_id "Isoform229690_4"; gene_id "Isoform229690_4.gene"; gene_name "Isoform229690_4";
chr4	Mandalorion	CDS	43533304	43533429	.	-	.	transcript_id "Isoform229690_4"; gene_id "Isoform229690_4.gene"; gene_name "Isoform229690_4";
chr4	Mandalorion	exon	43533554	43533678	.	-	.	transcript_id "Isoform229690_4"; gene_id "Isoform229690_4.gene"; gene_name "Isoform229690_4";
chr4	Mandalorion	CDS	43533554	43533678	.	-	.	transcript_id "Isoform229690_4"; gene_id "Isoform229690_4.gene"; gene_name "Isoform229690_4";
chr4	Mandalorion	exon	43533863	43533968	.	-	.	transcript_id "Isoform229690_4"; gene_id "Isoform229690_4.gene"; gene_name "Isoform229690_4";
chr4	Mandalorion	CDS	43533863	43533968	.	-	.	transcript_id "Isoform229690_4"; gene_id "Isoform229690_4.gene"; gene_name "Isoform229690_4";
chr4	Mandalorion	exon	43534390	43534497	.	-	.	transcript_id "Isoform229690_4"; gene_id "Isoform229690_4.gene"; gene_name "Isoform229690_4";
chr4	Mandalorion	CDS	43534390	43534497	.	-	.	transcript_id "Isoform229690_4"; gene_id "Isoform229690_4.gene"; gene_name "Isoform229690_4";
chr4	Mandalorion	exon	43534580	43534765	.	-	.	transcript_id "Isoform229690_4"; gene_id "Isoform229690_4.gene"; gene_name "Isoform229690_4";
chr4	Mandalorion	CDS	43534580	43534765	.	-	.	transcript_id "Isoform229690_4"; gene_id "Isoform229690_4.gene"; gene_name "Isoform229690_4";
chr4	Mandalorion	exon	43535520	43535636	.	-	.	transcript_id "Isoform229690_4"; gene_id "Isoform229690_4.gene"; gene_name "Isoform229690_4";
chr4	Mandalorion	CDS	43535520	43535636	.	-	.	transcript_id "Isoform229690_4"; gene_id "Isoform229690_4.gene"; gene_name "Isoform229690_4";
chr4	Mandalorion	exon	43535738	43535863	.	-	.	transcript_id "Isoform229690_4"; gene_id "Isoform229690_4.gene"; gene_name "Isoform229690_4";
chr4	Mandalorion	CDS	43535738	43535863	.	-	.	transcript_id "Isoform229690_4"; gene_id "Isoform229690_4.gene"; gene_name "Isoform229690_4";
chr4	Mandalorion	exon	43535953	43536136	.	-	.	transcript_id "Isoform229690_4"; gene_id "Isoform229690_4.gene"; gene_name "Isoform229690_4";
chr4	Mandalorion	CDS	43535953	43536136	.	-	.	transcript_id "Isoform229690_4"; gene_id "Isoform229690_4.gene"; gene_name "Isoform229690_4";
chr4	Mandalorion	exon	43536244	43536410	.	-	.	transcript_id "Isoform229690_4"; gene_id "Isoform229690_4.gene"; gene_name "Isoform229690_4";
chr4	Mandalorion	CDS	43536244	43536410	.	-	.	transcript_id "Isoform229690_4"; gene_id "Isoform229690_4.gene"; gene_name "Isoform229690_4";
chr4	Mandalorion	exon	43536524	43536670	.	-	.	transcript_id "Isoform229690_4"; gene_id "Isoform229690_4.gene"; gene_name "Isoform229690_4";
chr4	Mandalorion	CDS	43536524	43536670	.	-	.	transcript_id "Isoform229690_4"; gene_id "Isoform229690_4.gene"; gene_name "Isoform229690_4";
chr4	Mandalorion	exon	43537788	43537907	.	-	.	transcript_id "Isoform229690_4"; gene_id "Isoform229690_4.gene"; gene_name "Isoform229690_4";
chr4	Mandalorion	CDS	43537788	43537907	.	-	.	transcript_id "Isoform229690_4"; gene_id "Isoform229690_4.gene"; gene_name "Isoform229690_4";
chr4	Mandalorion	exon	43537986	43538087	.	-	.	transcript_id "Isoform229690_4"; gene_id "Isoform229690_4.gene"; gene_name "Isoform229690_4";
chr4	Mandalorion	CDS	43537986	43538087	.	-	.	transcript_id "Isoform229690_4"; gene_id "Isoform229690_4.gene"; gene_name "Isoform229690_4";
chr4	Mandalorion	exon	43538190	43538339	.	-	.	transcript_id "Isoform229690_4"; gene_id "Isoform229690_4.gene"; gene_name "Isoform229690_4";
chr4	Mandalorion	CDS	43538190	43538339	.	-	.	transcript_id "Isoform229690_4"; gene_id "Isoform229690_4.gene"; gene_name "Isoform229690_4";
chr4	Mandalorion	exon	43538432	43538602	.	-	.	transcript_id "Isoform229690_4"; gene_id "Isoform229690_4.gene"; gene_name "Isoform229690_4";
chr4	Mandalorion	CDS	43538432	43538602	.	-	.	transcript_id "Isoform229690_4"; gene_id "Isoform229690_4.gene"; gene_name "Isoform229690_4";
chr4	Mandalorion	exon	43538678	43538779	.	-	.	transcript_id "Isoform229690_4"; gene_id "Isoform229690_4.gene"; gene_name "Isoform229690_4";
chr4	Mandalorion	CDS	43538678	43538779	.	-	.	transcript_id "Isoform229690_4"; gene_id "Isoform229690_4.gene"; gene_name "Isoform229690_4";
chr4	Mandalorion	exon	43539091	43539223	.	-	.	transcript_id "Isoform229690_4"; gene_id "Isoform229690_4.gene"; gene_name "Isoform229690_4";
chr4	Mandalorion	CDS	43539091	43539223	.	-	.	transcript_id "Isoform229690_4"; gene_id "Isoform229690_4.gene"; gene_name "Isoform229690_4";
chr4	Mandalorion	exon	43539366	43539547	.	-	.	transcript_id "Isoform229690_4"; gene_id "Isoform229690_4.gene"; gene_name "Isoform229690_4";
chr4	Mandalorion	CDS	43539366	43539547	.	-	.	transcript_id "Isoform229690_4"; gene_id "Isoform229690_4.gene"; gene_name "Isoform229690_4";
chr4	Mandalorion	exon	43539637	43539777	.	-	.	transcript_id "Isoform229690_4"; gene_id "Isoform229690_4.gene"; gene_name "Isoform229690_4";
chr4	Mandalorion	CDS	43539637	43539777	.	-	.	transcript_id "Isoform229690_4"; gene_id "Isoform229690_4.gene"; gene_name "Isoform229690_4";
chr4	Mandalorion	exon	43539976	43540137	.	-	.	transcript_id "Isoform229690_4"; gene_id "Isoform229690_4.gene"; gene_name "Isoform229690_4";
chr4	Mandalorion	CDS	43539976	43540137	.	-	.	transcript_id "Isoform229690_4"; gene_id "Isoform229690_4.gene"; gene_name "Isoform229690_4";
chr4	Mandalorion	exon	43540530	43540673	.	-	.	transcript_id "Isoform229690_4"; gene_id "Isoform229690_4.gene"; gene_name "Isoform229690_4";
chr4	Mandalorion	CDS	43540530	43540673	.	-	.	transcript_id "Isoform229690_4"; gene_id "Isoform229690_4.gene"; gene_name "Isoform229690_4";
chr4	Mandalorion	exon	43542481	43542603	.	-	.	transcript_id "Isoform229690_4"; gene_id "Isoform229690_4.gene"; gene_name "Isoform229690_4";
chr4	Mandalorion	CDS	43542481	43542603	.	-	.	transcript_id "Isoform229690_4"; gene_id "Isoform229690_4.gene"; gene_name "Isoform229690_4";
chr4	Mandalorion	exon	43542702	43542791	.	-	.	transcript_id "Isoform229690_4"; gene_id "Isoform229690_4.gene"; gene_name "Isoform229690_4";
chr4	Mandalorion	CDS	43542702	43542791	.	-	.	transcript_id "Isoform229690_4"; gene_id "Isoform229690_4.gene"; gene_name "Isoform229690_4";
chr4	Mandalorion	exon	43542875	43542968	.	-	.	transcript_id "Isoform229690_4"; gene_id "Isoform229690_4.gene"; gene_name "Isoform229690_4";
chr4	Mandalorion	CDS	43542875	43542968	.	-	.	transcript_id "Isoform229690_4"; gene_id "Isoform229690_4.gene"; gene_name "Isoform229690_4";
chr4	Mandalorion	exon	43543144	43543283	.	-	.	transcript_id "Isoform229690_4"; gene_id "Isoform229690_4.gene"; gene_name "Isoform229690_4";
chr4	Mandalorion	CDS	43543144	43543283	.	-	.	transcript_id "Isoform229690_4"; gene_id "Isoform229690_4.gene"; gene_name "Isoform229690_4";
chr4	Mandalorion	exon	43543436	43543633	.	-	.	transcript_id "Isoform229690_4"; gene_id "Isoform229690_4.gene"; gene_name "Isoform229690_4";
chr4	Mandalorion	CDS	43543436	43543633	.	-	.	transcript_id "Isoform229690_4"; gene_id "Isoform229690_4.gene"; gene_name "Isoform229690_4";
chr4	Mandalorion	exon	43543817	43543936	.	-	.	transcript_id "Isoform229690_4"; gene_id "Isoform229690_4.gene"; gene_name "Isoform229690_4";
chr4	Mandalorion	CDS	43543817	43543936	.	-	.	transcript_id "Isoform229690_4"; gene_id "Isoform229690_4.gene"; gene_name "Isoform229690_4";
chr4	Mandalorion	exon	43544280	43544488	.	-	.	transcript_id "Isoform229690_4"; gene_id "Isoform229690_4.gene"; gene_name "Isoform229690_4";
chr4	Mandalorion	CDS	43544280	43544488	.	-	.	transcript_id "Isoform229690_4"; gene_id "Isoform229690_4.gene"; gene_name "Isoform229690_4";
chr4	Mandalorion	exon	43544576	43544678	.	-	.	transcript_id "Isoform229690_4"; gene_id "Isoform229690_4.gene"; gene_name "Isoform229690_4";
chr4	Mandalorion	CDS	43544576	43544678	.	-	.	transcript_id "Isoform229690_4"; gene_id "Isoform229690_4.gene"; gene_name "Isoform229690_4";
chr4	Mandalorion	exon	43544841	43544969	.	-	.	transcript_id "Isoform229690_4"; gene_id "Isoform229690_4.gene"; gene_name "Isoform229690_4";
chr4	Mandalorion	CDS	43544841	43544969	.	-	.	transcript_id "Isoform229690_4"; gene_id "Isoform229690_4.gene"; gene_name "Isoform229690_4";
chr4	Mandalorion	exon	43545094	43545228	.	-	.	transcript_id "Isoform229690_4"; gene_id "Isoform229690_4.gene"; gene_name "Isoform229690_4";
chr4	Mandalorion	CDS	43545094	43545228	.	-	.	transcript_id "Isoform229690_4"; gene_id "Isoform229690_4.gene"; gene_name "Isoform229690_4";
chr4	Mandalorion	exon	43545407	43545520	.	-	.	transcript_id "Isoform229690_4"; gene_id "Isoform229690_4.gene"; gene_name "Isoform229690_4";
chr4	Mandalorion	CDS	43545407	43545520	.	-	.	transcript_id "Isoform229690_4"; gene_id "Isoform229690_4.gene"; gene_name "Isoform229690_4";
chr4	Mandalorion	exon	43545606	43545722	.	-	.	transcript_id "Isoform229690_4"; gene_id "Isoform229690_4.gene"; gene_name "Isoform229690_4";
chr4	Mandalorion	CDS	43545606	43545722	.	-	.	transcript_id "Isoform229690_4"; gene_id "Isoform229690_4.gene"; gene_name "Isoform229690_4";
chr4	Mandalorion	exon	43545860	43545988	.	-	.	transcript_id "Isoform229690_4"; gene_id "Isoform229690_4.gene"; gene_name "Isoform229690_4";
chr4	Mandalorion	CDS	43545860	43545988	.	-	.	transcript_id "Isoform229690_4"; gene_id "Isoform229690_4.gene"; gene_name "Isoform229690_4";
chr4	Mandalorion	exon	43546750	43546916	.	-	.	transcript_id "Isoform229690_4"; gene_id "Isoform229690_4.gene"; gene_name "Isoform229690_4";
chr4	Mandalorion	CDS	43546750	43546916	.	-	.	transcript_id "Isoform229690_4"; gene_id "Isoform229690_4.gene"; gene_name "Isoform229690_4";
chr4	Mandalorion	exon	43547502	43547666	.	-	.	transcript_id "Isoform229690_4"; gene_id "Isoform229690_4.gene"; gene_name "Isoform229690_4";
chr4	Mandalorion	start_codon	43547512	43547514	.	-	.	transcript_id "Isoform229690_4"; gene_id "Isoform229690_4.gene"; gene_name "Isoform229690_4";
chr4	Mandalorion	CDS	43547502	43547514	.	-	.	transcript_id "Isoform229690_4"; gene_id "Isoform229690_4.gene"; gene_name "Isoform229690_4";
chr4	Mandalorion	transcript	43531518	43562158	.	-	.	transcript_id "Isoform229691_3"; gene_id "Isoform229691_3.gene"; gene_name "Isoform229691_3";
chr4	Mandalorion	exon	43531518	43532085	.	-	.	transcript_id "Isoform229691_3"; gene_id "Isoform229691_3.gene"; gene_name "Isoform229691_3";
chr4	Mandalorion	CDS	43531963	43532085	.	-	.	transcript_id "Isoform229691_3"; gene_id "Isoform229691_3.gene"; gene_name "Isoform229691_3";
chr4	Mandalorion	stop_codon	43531960	43531962	.	-	.	transcript_id "Isoform229691_3"; gene_id "Isoform229691_3.gene"; gene_name "Isoform229691_3";
chr4	Mandalorion	exon	43532192	43532320	.	-	.	transcript_id "Isoform229691_3"; gene_id "Isoform229691_3.gene"; gene_name "Isoform229691_3";
chr4	Mandalorion	CDS	43532192	43532320	.	-	.	transcript_id "Isoform229691_3"; gene_id "Isoform229691_3.gene"; gene_name "Isoform229691_3";
chr4	Mandalorion	exon	43532830	43533012	.	-	.	transcript_id "Isoform229691_3"; gene_id "Isoform229691_3.gene"; gene_name "Isoform229691_3";
chr4	Mandalorion	CDS	43532830	43533012	.	-	.	transcript_id "Isoform229691_3"; gene_id "Isoform229691_3.gene"; gene_name "Isoform229691_3";
chr4	Mandalorion	exon	43533126	43533188	.	-	.	transcript_id "Isoform229691_3"; gene_id "Isoform229691_3.gene"; gene_name "Isoform229691_3";
chr4	Mandalorion	CDS	43533126	43533188	.	-	.	transcript_id "Isoform229691_3"; gene_id "Isoform229691_3.gene"; gene_name "Isoform229691_3";
chr4	Mandalorion	exon	43533304	43533429	.	-	.	transcript_id "Isoform229691_3"; gene_id "Isoform229691_3.gene"; gene_name "Isoform229691_3";
chr4	Mandalorion	CDS	43533304	43533429	.	-	.	transcript_id "Isoform229691_3"; gene_id "Isoform229691_3.gene"; gene_name "Isoform229691_3";
chr4	Mandalorion	exon	43533554	43533678	.	-	.	transcript_id "Isoform229691_3"; gene_id "Isoform229691_3.gene"; gene_name "Isoform229691_3";
chr4	Mandalorion	CDS	43533554	43533678	.	-	.	transcript_id "Isoform229691_3"; gene_id "Isoform229691_3.gene"; gene_name "Isoform229691_3";
chr4	Mandalorion	exon	43533863	43533968	.	-	.	transcript_id "Isoform229691_3"; gene_id "Isoform229691_3.gene"; gene_name "Isoform229691_3";
chr4	Mandalorion	CDS	43533863	43533968	.	-	.	transcript_id "Isoform229691_3"; gene_id "Isoform229691_3.gene"; gene_name "Isoform229691_3";
chr4	Mandalorion	exon	43534390	43534497	.	-	.	transcript_id "Isoform229691_3"; gene_id "Isoform229691_3.gene"; gene_name "Isoform229691_3";
chr4	Mandalorion	CDS	43534390	43534497	.	-	.	transcript_id "Isoform229691_3"; gene_id "Isoform229691_3.gene"; gene_name "Isoform229691_3";
chr4	Mandalorion	exon	43534580	43534765	.	-	.	transcript_id "Isoform229691_3"; gene_id "Isoform229691_3.gene"; gene_name "Isoform229691_3";
chr4	Mandalorion	CDS	43534580	43534765	.	-	.	transcript_id "Isoform229691_3"; gene_id "Isoform229691_3.gene"; gene_name "Isoform229691_3";
chr4	Mandalorion	exon	43535520	43535636	.	-	.	transcript_id "Isoform229691_3"; gene_id "Isoform229691_3.gene"; gene_name "Isoform229691_3";
chr4	Mandalorion	CDS	43535520	43535636	.	-	.	transcript_id "Isoform229691_3"; gene_id "Isoform229691_3.gene"; gene_name "Isoform229691_3";
chr4	Mandalorion	exon	43535738	43535863	.	-	.	transcript_id "Isoform229691_3"; gene_id "Isoform229691_3.gene"; gene_name "Isoform229691_3";
chr4	Mandalorion	CDS	43535738	43535863	.	-	.	transcript_id "Isoform229691_3"; gene_id "Isoform229691_3.gene"; gene_name "Isoform229691_3";
chr4	Mandalorion	exon	43535953	43536136	.	-	.	transcript_id "Isoform229691_3"; gene_id "Isoform229691_3.gene"; gene_name "Isoform229691_3";
chr4	Mandalorion	CDS	43535953	43536136	.	-	.	transcript_id "Isoform229691_3"; gene_id "Isoform229691_3.gene"; gene_name "Isoform229691_3";
chr4	Mandalorion	exon	43536244	43536410	.	-	.	transcript_id "Isoform229691_3"; gene_id "Isoform229691_3.gene"; gene_name "Isoform229691_3";
chr4	Mandalorion	CDS	43536244	43536410	.	-	.	transcript_id "Isoform229691_3"; gene_id "Isoform229691_3.gene"; gene_name "Isoform229691_3";
chr4	Mandalorion	exon	43536524	43536670	.	-	.	transcript_id "Isoform229691_3"; gene_id "Isoform229691_3.gene"; gene_name "Isoform229691_3";
chr4	Mandalorion	CDS	43536524	43536670	.	-	.	transcript_id "Isoform229691_3"; gene_id "Isoform229691_3.gene"; gene_name "Isoform229691_3";
chr4	Mandalorion	exon	43537788	43537907	.	-	.	transcript_id "Isoform229691_3"; gene_id "Isoform229691_3.gene"; gene_name "Isoform229691_3";
chr4	Mandalorion	CDS	43537788	43537907	.	-	.	transcript_id "Isoform229691_3"; gene_id "Isoform229691_3.gene"; gene_name "Isoform229691_3";
chr4	Mandalorion	exon	43537986	43538087	.	-	.	transcript_id "Isoform229691_3"; gene_id "Isoform229691_3.gene"; gene_name "Isoform229691_3";
chr4	Mandalorion	CDS	43537986	43538087	.	-	.	transcript_id "Isoform229691_3"; gene_id "Isoform229691_3.gene"; gene_name "Isoform229691_3";
chr4	Mandalorion	exon	43538190	43538339	.	-	.	transcript_id "Isoform229691_3"; gene_id "Isoform229691_3.gene"; gene_name "Isoform229691_3";
chr4	Mandalorion	CDS	43538190	43538339	.	-	.	transcript_id "Isoform229691_3"; gene_id "Isoform229691_3.gene"; gene_name "Isoform229691_3";
chr4	Mandalorion	exon	43538432	43538602	.	-	.	transcript_id "Isoform229691_3"; gene_id "Isoform229691_3.gene"; gene_name "Isoform229691_3";
chr4	Mandalorion	CDS	43538432	43538602	.	-	.	transcript_id "Isoform229691_3"; gene_id "Isoform229691_3.gene"; gene_name "Isoform229691_3";
chr4	Mandalorion	exon	43538678	43538779	.	-	.	transcript_id "Isoform229691_3"; gene_id "Isoform229691_3.gene"; gene_name "Isoform229691_3";
chr4	Mandalorion	CDS	43538678	43538779	.	-	.	transcript_id "Isoform229691_3"; gene_id "Isoform229691_3.gene"; gene_name "Isoform229691_3";
chr4	Mandalorion	exon	43539091	43539223	.	-	.	transcript_id "Isoform229691_3"; gene_id "Isoform229691_3.gene"; gene_name "Isoform229691_3";
chr4	Mandalorion	CDS	43539091	43539223	.	-	.	transcript_id "Isoform229691_3"; gene_id "Isoform229691_3.gene"; gene_name "Isoform229691_3";
chr4	Mandalorion	exon	43539366	43539547	.	-	.	transcript_id "Isoform229691_3"; gene_id "Isoform229691_3.gene"; gene_name "Isoform229691_3";
chr4	Mandalorion	CDS	43539366	43539547	.	-	.	transcript_id "Isoform229691_3"; gene_id "Isoform229691_3.gene"; gene_name "Isoform229691_3";
chr4	Mandalorion	exon	43539637	43539777	.	-	.	transcript_id "Isoform229691_3"; gene_id "Isoform229691_3.gene"; gene_name "Isoform229691_3";
chr4	Mandalorion	CDS	43539637	43539777	.	-	.	transcript_id "Isoform229691_3"; gene_id "Isoform229691_3.gene"; gene_name "Isoform229691_3";
chr4	Mandalorion	exon	43539976	43540137	.	-	.	transcript_id "Isoform229691_3"; gene_id "Isoform229691_3.gene"; gene_name "Isoform229691_3";
chr4	Mandalorion	CDS	43539976	43540137	.	-	.	transcript_id "Isoform229691_3"; gene_id "Isoform229691_3.gene"; gene_name "Isoform229691_3";
chr4	Mandalorion	exon	43540530	43540673	.	-	.	transcript_id "Isoform229691_3"; gene_id "Isoform229691_3.gene"; gene_name "Isoform229691_3";
chr4	Mandalorion	CDS	43540530	43540673	.	-	.	transcript_id "Isoform229691_3"; gene_id "Isoform229691_3.gene"; gene_name "Isoform229691_3";
chr4	Mandalorion	exon	43542481	43542603	.	-	.	transcript_id "Isoform229691_3"; gene_id "Isoform229691_3.gene"; gene_name "Isoform229691_3";
chr4	Mandalorion	CDS	43542481	43542603	.	-	.	transcript_id "Isoform229691_3"; gene_id "Isoform229691_3.gene"; gene_name "Isoform229691_3";
chr4	Mandalorion	exon	43542702	43542791	.	-	.	transcript_id "Isoform229691_3"; gene_id "Isoform229691_3.gene"; gene_name "Isoform229691_3";
chr4	Mandalorion	CDS	43542702	43542791	.	-	.	transcript_id "Isoform229691_3"; gene_id "Isoform229691_3.gene"; gene_name "Isoform229691_3";
chr4	Mandalorion	exon	43542875	43542968	.	-	.	transcript_id "Isoform229691_3"; gene_id "Isoform229691_3.gene"; gene_name "Isoform229691_3";
chr4	Mandalorion	CDS	43542875	43542968	.	-	.	transcript_id "Isoform229691_3"; gene_id "Isoform229691_3.gene"; gene_name "Isoform229691_3";
chr4	Mandalorion	exon	43543144	43543283	.	-	.	transcript_id "Isoform229691_3"; gene_id "Isoform229691_3.gene"; gene_name "Isoform229691_3";
chr4	Mandalorion	CDS	43543144	43543283	.	-	.	transcript_id "Isoform229691_3"; gene_id "Isoform229691_3.gene"; gene_name "Isoform229691_3";
chr4	Mandalorion	exon	43543436	43543633	.	-	.	transcript_id "Isoform229691_3"; gene_id "Isoform229691_3.gene"; gene_name "Isoform229691_3";
chr4	Mandalorion	CDS	43543436	43543633	.	-	.	transcript_id "Isoform229691_3"; gene_id "Isoform229691_3.gene"; gene_name "Isoform229691_3";
chr4	Mandalorion	exon	43543817	43543936	.	-	.	transcript_id "Isoform229691_3"; gene_id "Isoform229691_3.gene"; gene_name "Isoform229691_3";
chr4	Mandalorion	CDS	43543817	43543936	.	-	.	transcript_id "Isoform229691_3"; gene_id "Isoform229691_3.gene"; gene_name "Isoform229691_3";
chr4	Mandalorion	exon	43544280	43544488	.	-	.	transcript_id "Isoform229691_3"; gene_id "Isoform229691_3.gene"; gene_name "Isoform229691_3";
chr4	Mandalorion	CDS	43544280	43544488	.	-	.	transcript_id "Isoform229691_3"; gene_id "Isoform229691_3.gene"; gene_name "Isoform229691_3";
chr4	Mandalorion	exon	43544576	43544678	.	-	.	transcript_id "Isoform229691_3"; gene_id "Isoform229691_3.gene"; gene_name "Isoform229691_3";
chr4	Mandalorion	CDS	43544576	43544678	.	-	.	transcript_id "Isoform229691_3"; gene_id "Isoform229691_3.gene"; gene_name "Isoform229691_3";
chr4	Mandalorion	exon	43544841	43544969	.	-	.	transcript_id "Isoform229691_3"; gene_id "Isoform229691_3.gene"; gene_name "Isoform229691_3";
chr4	Mandalorion	CDS	43544841	43544969	.	-	.	transcript_id "Isoform229691_3"; gene_id "Isoform229691_3.gene"; gene_name "Isoform229691_3";
chr4	Mandalorion	exon	43545094	43545228	.	-	.	transcript_id "Isoform229691_3"; gene_id "Isoform229691_3.gene"; gene_name "Isoform229691_3";
chr4	Mandalorion	start_codon	43545214	43545216	.	-	.	transcript_id "Isoform229691_3"; gene_id "Isoform229691_3.gene"; gene_name "Isoform229691_3";
chr4	Mandalorion	CDS	43545094	43545216	.	-	.	transcript_id "Isoform229691_3"; gene_id "Isoform229691_3.gene"; gene_name "Isoform229691_3";
chr4	Mandalorion	exon	43545407	43545520	.	-	.	transcript_id "Isoform229691_3"; gene_id "Isoform229691_3.gene"; gene_name "Isoform229691_3";
chr4	Mandalorion	exon	43562130	43562158	.	-	.	transcript_id "Isoform229691_3"; gene_id "Isoform229691_3.gene"; gene_name "Isoform229691_3";
chr4	Mandalorion	transcript	43552347	43562229	.	-	.	transcript_id "Isoform229696_3"; gene_id "Isoform229696_3.gene"; gene_name "Isoform229696_3";
chr4	Mandalorion	exon	43552347	43553141	.	-	.	transcript_id "Isoform229696_3"; gene_id "Isoform229696_3.gene"; gene_name "Isoform229696_3";
chr4	Mandalorion	CDS	43552866	43553141	.	-	.	transcript_id "Isoform229696_3"; gene_id "Isoform229696_3.gene"; gene_name "Isoform229696_3";
chr4	Mandalorion	stop_codon	43552863	43552865	.	-	.	transcript_id "Isoform229696_3"; gene_id "Isoform229696_3.gene"; gene_name "Isoform229696_3";
chr4	Mandalorion	exon	43553446	43553550	.	-	.	transcript_id "Isoform229696_3"; gene_id "Isoform229696_3.gene"; gene_name "Isoform229696_3";
chr4	Mandalorion	CDS	43553446	43553550	.	-	.	transcript_id "Isoform229696_3"; gene_id "Isoform229696_3.gene"; gene_name "Isoform229696_3";
chr4	Mandalorion	exon	43554278	43554338	.	-	.	transcript_id "Isoform229696_3"; gene_id "Isoform229696_3.gene"; gene_name "Isoform229696_3";
chr4	Mandalorion	CDS	43554278	43554338	.	-	.	transcript_id "Isoform229696_3"; gene_id "Isoform229696_3.gene"; gene_name "Isoform229696_3";
chr4	Mandalorion	exon	43555047	43555174	.	-	.	transcript_id "Isoform229696_3"; gene_id "Isoform229696_3.gene"; gene_name "Isoform229696_3";
chr4	Mandalorion	CDS	43555047	43555174	.	-	.	transcript_id "Isoform229696_3"; gene_id "Isoform229696_3.gene"; gene_name "Isoform229696_3";
chr4	Mandalorion	exon	43555269	43555411	.	-	.	transcript_id "Isoform229696_3"; gene_id "Isoform229696_3.gene"; gene_name "Isoform229696_3";
chr4	Mandalorion	CDS	43555269	43555411	.	-	.	transcript_id "Isoform229696_3"; gene_id "Isoform229696_3.gene"; gene_name "Isoform229696_3";
chr4	Mandalorion	exon	43555602	43555754	.	-	.	transcript_id "Isoform229696_3"; gene_id "Isoform229696_3.gene"; gene_name "Isoform229696_3";
chr4	Mandalorion	CDS	43555602	43555754	.	-	.	transcript_id "Isoform229696_3"; gene_id "Isoform229696_3.gene"; gene_name "Isoform229696_3";
chr4	Mandalorion	exon	43555855	43555984	.	-	.	transcript_id "Isoform229696_3"; gene_id "Isoform229696_3.gene"; gene_name "Isoform229696_3";
chr4	Mandalorion	CDS	43555855	43555984	.	-	.	transcript_id "Isoform229696_3"; gene_id "Isoform229696_3.gene"; gene_name "Isoform229696_3";
chr4	Mandalorion	exon	43556289	43556386	.	-	.	transcript_id "Isoform229696_3"; gene_id "Isoform229696_3.gene"; gene_name "Isoform229696_3";
chr4	Mandalorion	CDS	43556289	43556386	.	-	.	transcript_id "Isoform229696_3"; gene_id "Isoform229696_3.gene"; gene_name "Isoform229696_3";
chr4	Mandalorion	exon	43556621	43556783	.	-	.	transcript_id "Isoform229696_3"; gene_id "Isoform229696_3.gene"; gene_name "Isoform229696_3";
chr4	Mandalorion	start_codon	43556748	43556750	.	-	.	transcript_id "Isoform229696_3"; gene_id "Isoform229696_3.gene"; gene_name "Isoform229696_3";
chr4	Mandalorion	CDS	43556621	43556750	.	-	.	transcript_id "Isoform229696_3"; gene_id "Isoform229696_3.gene"; gene_name "Isoform229696_3";
chr4	Mandalorion	exon	43562130	43562229	.	-	.	transcript_id "Isoform229696_3"; gene_id "Isoform229696_3.gene"; gene_name "Isoform229696_3";
chr4	Mandalorion	transcript	43552347	43562229	.	-	.	transcript_id "Isoform229698_5"; gene_id "Isoform229698_5.gene"; gene_name "Isoform229698_5";
chr4	Mandalorion	exon	43552347	43553141	.	-	.	transcript_id "Isoform229698_5"; gene_id "Isoform229698_5.gene"; gene_name "Isoform229698_5";
chr4	Mandalorion	exon	43553446	43553550	.	-	.	transcript_id "Isoform229698_5"; gene_id "Isoform229698_5.gene"; gene_name "Isoform229698_5";
chr4	Mandalorion	exon	43554278	43555174	.	-	.	transcript_id "Isoform229698_5"; gene_id "Isoform229698_5.gene"; gene_name "Isoform229698_5";
chr4	Mandalorion	CDS	43555046	43555174	.	-	.	transcript_id "Isoform229698_5"; gene_id "Isoform229698_5.gene"; gene_name "Isoform229698_5";
chr4	Mandalorion	stop_codon	43555043	43555045	.	-	.	transcript_id "Isoform229698_5"; gene_id "Isoform229698_5.gene"; gene_name "Isoform229698_5";
chr4	Mandalorion	exon	43555269	43555411	.	-	.	transcript_id "Isoform229698_5"; gene_id "Isoform229698_5.gene"; gene_name "Isoform229698_5";
chr4	Mandalorion	CDS	43555269	43555411	.	-	.	transcript_id "Isoform229698_5"; gene_id "Isoform229698_5.gene"; gene_name "Isoform229698_5";
chr4	Mandalorion	exon	43555602	43555754	.	-	.	transcript_id "Isoform229698_5"; gene_id "Isoform229698_5.gene"; gene_name "Isoform229698_5";
chr4	Mandalorion	CDS	43555602	43555754	.	-	.	transcript_id "Isoform229698_5"; gene_id "Isoform229698_5.gene"; gene_name "Isoform229698_5";
chr4	Mandalorion	exon	43555855	43555984	.	-	.	transcript_id "Isoform229698_5"; gene_id "Isoform229698_5.gene"; gene_name "Isoform229698_5";
chr4	Mandalorion	CDS	43555855	43555984	.	-	.	transcript_id "Isoform229698_5"; gene_id "Isoform229698_5.gene"; gene_name "Isoform229698_5";
chr4	Mandalorion	exon	43556289	43556386	.	-	.	transcript_id "Isoform229698_5"; gene_id "Isoform229698_5.gene"; gene_name "Isoform229698_5";
chr4	Mandalorion	CDS	43556289	43556386	.	-	.	transcript_id "Isoform229698_5"; gene_id "Isoform229698_5.gene"; gene_name "Isoform229698_5";
chr4	Mandalorion	exon	43556621	43556783	.	-	.	transcript_id "Isoform229698_5"; gene_id "Isoform229698_5.gene"; gene_name "Isoform229698_5";
chr4	Mandalorion	start_codon	43556748	43556750	.	-	.	transcript_id "Isoform229698_5"; gene_id "Isoform229698_5.gene"; gene_name "Isoform229698_5";
chr4	Mandalorion	CDS	43556621	43556750	.	-	.	transcript_id "Isoform229698_5"; gene_id "Isoform229698_5.gene"; gene_name "Isoform229698_5";
chr4	Mandalorion	exon	43562130	43562229	.	-	.	transcript_id "Isoform229698_5"; gene_id "Isoform229698_5.gene"; gene_name "Isoform229698_5";
chr4	Mandalorion	transcript	43552357	43562260	.	-	.	transcript_id "Isoform229699_3"; gene_id "Isoform229699_3.gene"; gene_name "Isoform229699_3";
chr4	Mandalorion	exon	43552357	43553141	.	-	.	transcript_id "Isoform229699_3"; gene_id "Isoform229699_3.gene"; gene_name "Isoform229699_3";
chr4	Mandalorion	CDS	43552866	43553141	.	-	.	transcript_id "Isoform229699_3"; gene_id "Isoform229699_3.gene"; gene_name "Isoform229699_3";
chr4	Mandalorion	stop_codon	43552863	43552865	.	-	.	transcript_id "Isoform229699_3"; gene_id "Isoform229699_3.gene"; gene_name "Isoform229699_3";
chr4	Mandalorion	exon	43553446	43555174	.	-	.	transcript_id "Isoform229699_3"; gene_id "Isoform229699_3.gene"; gene_name "Isoform229699_3";
chr4	Mandalorion	start_codon	43553527	43553529	.	-	.	transcript_id "Isoform229699_3"; gene_id "Isoform229699_3.gene"; gene_name "Isoform229699_3";
chr4	Mandalorion	CDS	43553446	43553529	.	-	.	transcript_id "Isoform229699_3"; gene_id "Isoform229699_3.gene"; gene_name "Isoform229699_3";
chr4	Mandalorion	exon	43555269	43555754	.	-	.	transcript_id "Isoform229699_3"; gene_id "Isoform229699_3.gene"; gene_name "Isoform229699_3";
chr4	Mandalorion	exon	43555855	43556783	.	-	.	transcript_id "Isoform229699_3"; gene_id "Isoform229699_3.gene"; gene_name "Isoform229699_3";
chr4	Mandalorion	exon	43562130	43562260	.	-	.	transcript_id "Isoform229699_3"; gene_id "Isoform229699_3.gene"; gene_name "Isoform229699_3";
chr4	Mandalorion	transcript	43559351	43562267	.	-	.	transcript_id "Isoform229708_33"; gene_id "Isoform229708_33.gene"; gene_name "Isoform229708_33";
chr4	Mandalorion	exon	43559351	43559717	.	-	.	transcript_id "Isoform229708_33"; gene_id "Isoform229708_33.gene"; gene_name "Isoform229708_33";
chr4	Mandalorion	exon	43562130	43562267	.	-	.	transcript_id "Isoform229708_33"; gene_id "Isoform229708_33.gene"; gene_name "Isoform229708_33";
chr4	Mandalorion	transcript	43559351	43562505	.	-	.	transcript_id "Isoform229710_9"; gene_id "Isoform229710_9.gene"; gene_name "Isoform229710_9";
chr4	Mandalorion	exon	43559351	43559717	.	-	.	transcript_id "Isoform229710_9"; gene_id "Isoform229710_9.gene"; gene_name "Isoform229710_9";
chr4	Mandalorion	exon	43562130	43562505	.	-	.	transcript_id "Isoform229710_9"; gene_id "Isoform229710_9.gene"; gene_name "Isoform229710_9";
chr4	Mandalorion	transcript	43566934	43578551	.	-	.	transcript_id "Isoform229719_605"; gene_id "Isoform229719_605.gene"; gene_name "Isoform229719_605";
chr4	Mandalorion	exon	43566934	43567467	.	-	.	transcript_id "Isoform229719_605"; gene_id "Isoform229719_605.gene"; gene_name "Isoform229719_605";
chr4	Mandalorion	CDS	43567192	43567467	.	-	.	transcript_id "Isoform229719_605"; gene_id "Isoform229719_605.gene"; gene_name "Isoform229719_605";
chr4	Mandalorion	stop_codon	43567189	43567191	.	-	.	transcript_id "Isoform229719_605"; gene_id "Isoform229719_605.gene"; gene_name "Isoform229719_605";
chr4	Mandalorion	exon	43567725	43567916	.	-	.	transcript_id "Isoform229719_605"; gene_id "Isoform229719_605.gene"; gene_name "Isoform229719_605";
chr4	Mandalorion	CDS	43567725	43567916	.	-	.	transcript_id "Isoform229719_605"; gene_id "Isoform229719_605.gene"; gene_name "Isoform229719_605";
chr4	Mandalorion	exon	43568000	43568115	.	-	.	transcript_id "Isoform229719_605"; gene_id "Isoform229719_605.gene"; gene_name "Isoform229719_605";
chr4	Mandalorion	CDS	43568000	43568115	.	-	.	transcript_id "Isoform229719_605"; gene_id "Isoform229719_605.gene"; gene_name "Isoform229719_605";
chr4	Mandalorion	exon	43568196	43568338	.	-	.	transcript_id "Isoform229719_605"; gene_id "Isoform229719_605.gene"; gene_name "Isoform229719_605";
chr4	Mandalorion	CDS	43568196	43568338	.	-	.	transcript_id "Isoform229719_605"; gene_id "Isoform229719_605.gene"; gene_name "Isoform229719_605";
chr4	Mandalorion	exon	43568438	43568544	.	-	.	transcript_id "Isoform229719_605"; gene_id "Isoform229719_605.gene"; gene_name "Isoform229719_605";
chr4	Mandalorion	CDS	43568438	43568544	.	-	.	transcript_id "Isoform229719_605"; gene_id "Isoform229719_605.gene"; gene_name "Isoform229719_605";
chr4	Mandalorion	exon	43568655	43568806	.	-	.	transcript_id "Isoform229719_605"; gene_id "Isoform229719_605.gene"; gene_name "Isoform229719_605";
chr4	Mandalorion	CDS	43568655	43568806	.	-	.	transcript_id "Isoform229719_605"; gene_id "Isoform229719_605.gene"; gene_name "Isoform229719_605";
chr4	Mandalorion	exon	43568886	43568993	.	-	.	transcript_id "Isoform229719_605"; gene_id "Isoform229719_605.gene"; gene_name "Isoform229719_605";
chr4	Mandalorion	CDS	43568886	43568993	.	-	.	transcript_id "Isoform229719_605"; gene_id "Isoform229719_605.gene"; gene_name "Isoform229719_605";
chr4	Mandalorion	exon	43569181	43569285	.	-	.	transcript_id "Isoform229719_605"; gene_id "Isoform229719_605.gene"; gene_name "Isoform229719_605";
chr4	Mandalorion	CDS	43569181	43569285	.	-	.	transcript_id "Isoform229719_605"; gene_id "Isoform229719_605.gene"; gene_name "Isoform229719_605";
chr4	Mandalorion	exon	43569489	43569661	.	-	.	transcript_id "Isoform229719_605"; gene_id "Isoform229719_605.gene"; gene_name "Isoform229719_605";
chr4	Mandalorion	CDS	43569489	43569661	.	-	.	transcript_id "Isoform229719_605"; gene_id "Isoform229719_605.gene"; gene_name "Isoform229719_605";
chr4	Mandalorion	exon	43569830	43569955	.	-	.	transcript_id "Isoform229719_605"; gene_id "Isoform229719_605.gene"; gene_name "Isoform229719_605";
chr4	Mandalorion	CDS	43569830	43569955	.	-	.	transcript_id "Isoform229719_605"; gene_id "Isoform229719_605.gene"; gene_name "Isoform229719_605";
chr4	Mandalorion	exon	43570037	43570190	.	-	.	transcript_id "Isoform229719_605"; gene_id "Isoform229719_605.gene"; gene_name "Isoform229719_605";
chr4	Mandalorion	CDS	43570037	43570190	.	-	.	transcript_id "Isoform229719_605"; gene_id "Isoform229719_605.gene"; gene_name "Isoform229719_605";
chr4	Mandalorion	exon	43570346	43570448	.	-	.	transcript_id "Isoform229719_605"; gene_id "Isoform229719_605.gene"; gene_name "Isoform229719_605";
chr4	Mandalorion	CDS	43570346	43570448	.	-	.	transcript_id "Isoform229719_605"; gene_id "Isoform229719_605.gene"; gene_name "Isoform229719_605";
chr4	Mandalorion	exon	43570672	43570911	.	-	.	transcript_id "Isoform229719_605"; gene_id "Isoform229719_605.gene"; gene_name "Isoform229719_605";
chr4	Mandalorion	CDS	43570672	43570911	.	-	.	transcript_id "Isoform229719_605"; gene_id "Isoform229719_605.gene"; gene_name "Isoform229719_605";
chr4	Mandalorion	exon	43571189	43571407	.	-	.	transcript_id "Isoform229719_605"; gene_id "Isoform229719_605.gene"; gene_name "Isoform229719_605";
chr4	Mandalorion	CDS	43571189	43571407	.	-	.	transcript_id "Isoform229719_605"; gene_id "Isoform229719_605.gene"; gene_name "Isoform229719_605";
chr4	Mandalorion	exon	43573751	43573866	.	-	.	transcript_id "Isoform229719_605"; gene_id "Isoform229719_605.gene"; gene_name "Isoform229719_605";
chr4	Mandalorion	CDS	43573751	43573866	.	-	.	transcript_id "Isoform229719_605"; gene_id "Isoform229719_605.gene"; gene_name "Isoform229719_605";
chr4	Mandalorion	exon	43574028	43574119	.	-	.	transcript_id "Isoform229719_605"; gene_id "Isoform229719_605.gene"; gene_name "Isoform229719_605";
chr4	Mandalorion	CDS	43574028	43574119	.	-	.	transcript_id "Isoform229719_605"; gene_id "Isoform229719_605.gene"; gene_name "Isoform229719_605";
chr4	Mandalorion	exon	43578016	43578551	.	-	.	transcript_id "Isoform229719_605"; gene_id "Isoform229719_605.gene"; gene_name "Isoform229719_605";
chr4	Mandalorion	start_codon	43578345	43578347	.	-	.	transcript_id "Isoform229719_605"; gene_id "Isoform229719_605.gene"; gene_name "Isoform229719_605";
chr4	Mandalorion	CDS	43578016	43578347	.	-	.	transcript_id "Isoform229719_605"; gene_id "Isoform229719_605.gene"; gene_name "Isoform229719_605";
chr4	Mandalorion	transcript	43566934	43578893	.	-	.	transcript_id "Isoform229720_63"; gene_id "Isoform229720_63.gene"; gene_name "Isoform229720_63";
chr4	Mandalorion	exon	43566934	43567467	.	-	.	transcript_id "Isoform229720_63"; gene_id "Isoform229720_63.gene"; gene_name "Isoform229720_63";
chr4	Mandalorion	CDS	43567192	43567467	.	-	.	transcript_id "Isoform229720_63"; gene_id "Isoform229720_63.gene"; gene_name "Isoform229720_63";
chr4	Mandalorion	stop_codon	43567189	43567191	.	-	.	transcript_id "Isoform229720_63"; gene_id "Isoform229720_63.gene"; gene_name "Isoform229720_63";
chr4	Mandalorion	exon	43567725	43567916	.	-	.	transcript_id "Isoform229720_63"; gene_id "Isoform229720_63.gene"; gene_name "Isoform229720_63";
chr4	Mandalorion	CDS	43567725	43567916	.	-	.	transcript_id "Isoform229720_63"; gene_id "Isoform229720_63.gene"; gene_name "Isoform229720_63";
chr4	Mandalorion	exon	43568000	43568115	.	-	.	transcript_id "Isoform229720_63"; gene_id "Isoform229720_63.gene"; gene_name "Isoform229720_63";
chr4	Mandalorion	CDS	43568000	43568115	.	-	.	transcript_id "Isoform229720_63"; gene_id "Isoform229720_63.gene"; gene_name "Isoform229720_63";
chr4	Mandalorion	exon	43568196	43568338	.	-	.	transcript_id "Isoform229720_63"; gene_id "Isoform229720_63.gene"; gene_name "Isoform229720_63";
chr4	Mandalorion	CDS	43568196	43568338	.	-	.	transcript_id "Isoform229720_63"; gene_id "Isoform229720_63.gene"; gene_name "Isoform229720_63";
chr4	Mandalorion	exon	43568438	43568544	.	-	.	transcript_id "Isoform229720_63"; gene_id "Isoform229720_63.gene"; gene_name "Isoform229720_63";
chr4	Mandalorion	CDS	43568438	43568544	.	-	.	transcript_id "Isoform229720_63"; gene_id "Isoform229720_63.gene"; gene_name "Isoform229720_63";
chr4	Mandalorion	exon	43568655	43568806	.	-	.	transcript_id "Isoform229720_63"; gene_id "Isoform229720_63.gene"; gene_name "Isoform229720_63";
chr4	Mandalorion	CDS	43568655	43568806	.	-	.	transcript_id "Isoform229720_63"; gene_id "Isoform229720_63.gene"; gene_name "Isoform229720_63";
chr4	Mandalorion	exon	43568886	43568993	.	-	.	transcript_id "Isoform229720_63"; gene_id "Isoform229720_63.gene"; gene_name "Isoform229720_63";
chr4	Mandalorion	CDS	43568886	43568993	.	-	.	transcript_id "Isoform229720_63"; gene_id "Isoform229720_63.gene"; gene_name "Isoform229720_63";
chr4	Mandalorion	exon	43569181	43569285	.	-	.	transcript_id "Isoform229720_63"; gene_id "Isoform229720_63.gene"; gene_name "Isoform229720_63";
chr4	Mandalorion	CDS	43569181	43569285	.	-	.	transcript_id "Isoform229720_63"; gene_id "Isoform229720_63.gene"; gene_name "Isoform229720_63";
chr4	Mandalorion	exon	43569489	43569661	.	-	.	transcript_id "Isoform229720_63"; gene_id "Isoform229720_63.gene"; gene_name "Isoform229720_63";
chr4	Mandalorion	CDS	43569489	43569661	.	-	.	transcript_id "Isoform229720_63"; gene_id "Isoform229720_63.gene"; gene_name "Isoform229720_63";
chr4	Mandalorion	exon	43569830	43569955	.	-	.	transcript_id "Isoform229720_63"; gene_id "Isoform229720_63.gene"; gene_name "Isoform229720_63";
chr4	Mandalorion	CDS	43569830	43569955	.	-	.	transcript_id "Isoform229720_63"; gene_id "Isoform229720_63.gene"; gene_name "Isoform229720_63";
chr4	Mandalorion	exon	43570037	43570190	.	-	.	transcript_id "Isoform229720_63"; gene_id "Isoform229720_63.gene"; gene_name "Isoform229720_63";
chr4	Mandalorion	CDS	43570037	43570190	.	-	.	transcript_id "Isoform229720_63"; gene_id "Isoform229720_63.gene"; gene_name "Isoform229720_63";
chr4	Mandalorion	exon	43570346	43570448	.	-	.	transcript_id "Isoform229720_63"; gene_id "Isoform229720_63.gene"; gene_name "Isoform229720_63";
chr4	Mandalorion	CDS	43570346	43570448	.	-	.	transcript_id "Isoform229720_63"; gene_id "Isoform229720_63.gene"; gene_name "Isoform229720_63";
chr4	Mandalorion	exon	43570672	43570911	.	-	.	transcript_id "Isoform229720_63"; gene_id "Isoform229720_63.gene"; gene_name "Isoform229720_63";
chr4	Mandalorion	CDS	43570672	43570911	.	-	.	transcript_id "Isoform229720_63"; gene_id "Isoform229720_63.gene"; gene_name "Isoform229720_63";
chr4	Mandalorion	exon	43571189	43571407	.	-	.	transcript_id "Isoform229720_63"; gene_id "Isoform229720_63.gene"; gene_name "Isoform229720_63";
chr4	Mandalorion	CDS	43571189	43571407	.	-	.	transcript_id "Isoform229720_63"; gene_id "Isoform229720_63.gene"; gene_name "Isoform229720_63";
chr4	Mandalorion	exon	43573751	43573866	.	-	.	transcript_id "Isoform229720_63"; gene_id "Isoform229720_63.gene"; gene_name "Isoform229720_63";
chr4	Mandalorion	CDS	43573751	43573866	.	-	.	transcript_id "Isoform229720_63"; gene_id "Isoform229720_63.gene"; gene_name "Isoform229720_63";
chr4	Mandalorion	exon	43574028	43574119	.	-	.	transcript_id "Isoform229720_63"; gene_id "Isoform229720_63.gene"; gene_name "Isoform229720_63";
chr4	Mandalorion	CDS	43574028	43574119	.	-	.	transcript_id "Isoform229720_63"; gene_id "Isoform229720_63.gene"; gene_name "Isoform229720_63";
chr4	Mandalorion	exon	43578016	43578893	.	-	.	transcript_id "Isoform229720_63"; gene_id "Isoform229720_63.gene"; gene_name "Isoform229720_63";
chr4	Mandalorion	start_codon	43578345	43578347	.	-	.	transcript_id "Isoform229720_63"; gene_id "Isoform229720_63.gene"; gene_name "Isoform229720_63";
chr4	Mandalorion	CDS	43578016	43578347	.	-	.	transcript_id "Isoform229720_63"; gene_id "Isoform229720_63.gene"; gene_name "Isoform229720_63";
chr4	Mandalorion	transcript	43566934	43578549	.	-	.	transcript_id "Isoform229724_19"; gene_id "Isoform229724_19.gene"; gene_name "Isoform229724_19";
chr4	Mandalorion	exon	43566934	43567467	.	-	.	transcript_id "Isoform229724_19"; gene_id "Isoform229724_19.gene"; gene_name "Isoform229724_19";
chr4	Mandalorion	CDS	43567192	43567467	.	-	.	transcript_id "Isoform229724_19"; gene_id "Isoform229724_19.gene"; gene_name "Isoform229724_19";
chr4	Mandalorion	stop_codon	43567189	43567191	.	-	.	transcript_id "Isoform229724_19"; gene_id "Isoform229724_19.gene"; gene_name "Isoform229724_19";
chr4	Mandalorion	exon	43567725	43567916	.	-	.	transcript_id "Isoform229724_19"; gene_id "Isoform229724_19.gene"; gene_name "Isoform229724_19";
chr4	Mandalorion	CDS	43567725	43567916	.	-	.	transcript_id "Isoform229724_19"; gene_id "Isoform229724_19.gene"; gene_name "Isoform229724_19";
chr4	Mandalorion	exon	43568000	43568115	.	-	.	transcript_id "Isoform229724_19"; gene_id "Isoform229724_19.gene"; gene_name "Isoform229724_19";
chr4	Mandalorion	CDS	43568000	43568115	.	-	.	transcript_id "Isoform229724_19"; gene_id "Isoform229724_19.gene"; gene_name "Isoform229724_19";
chr4	Mandalorion	exon	43568196	43568338	.	-	.	transcript_id "Isoform229724_19"; gene_id "Isoform229724_19.gene"; gene_name "Isoform229724_19";
chr4	Mandalorion	CDS	43568196	43568338	.	-	.	transcript_id "Isoform229724_19"; gene_id "Isoform229724_19.gene"; gene_name "Isoform229724_19";
chr4	Mandalorion	exon	43568438	43568544	.	-	.	transcript_id "Isoform229724_19"; gene_id "Isoform229724_19.gene"; gene_name "Isoform229724_19";
chr4	Mandalorion	CDS	43568438	43568544	.	-	.	transcript_id "Isoform229724_19"; gene_id "Isoform229724_19.gene"; gene_name "Isoform229724_19";
chr4	Mandalorion	exon	43568655	43568806	.	-	.	transcript_id "Isoform229724_19"; gene_id "Isoform229724_19.gene"; gene_name "Isoform229724_19";
chr4	Mandalorion	CDS	43568655	43568806	.	-	.	transcript_id "Isoform229724_19"; gene_id "Isoform229724_19.gene"; gene_name "Isoform229724_19";
chr4	Mandalorion	exon	43568886	43568993	.	-	.	transcript_id "Isoform229724_19"; gene_id "Isoform229724_19.gene"; gene_name "Isoform229724_19";
chr4	Mandalorion	CDS	43568886	43568993	.	-	.	transcript_id "Isoform229724_19"; gene_id "Isoform229724_19.gene"; gene_name "Isoform229724_19";
chr4	Mandalorion	exon	43569181	43569285	.	-	.	transcript_id "Isoform229724_19"; gene_id "Isoform229724_19.gene"; gene_name "Isoform229724_19";
chr4	Mandalorion	CDS	43569181	43569285	.	-	.	transcript_id "Isoform229724_19"; gene_id "Isoform229724_19.gene"; gene_name "Isoform229724_19";
chr4	Mandalorion	exon	43569489	43569661	.	-	.	transcript_id "Isoform229724_19"; gene_id "Isoform229724_19.gene"; gene_name "Isoform229724_19";
chr4	Mandalorion	CDS	43569489	43569661	.	-	.	transcript_id "Isoform229724_19"; gene_id "Isoform229724_19.gene"; gene_name "Isoform229724_19";
chr4	Mandalorion	exon	43569830	43569955	.	-	.	transcript_id "Isoform229724_19"; gene_id "Isoform229724_19.gene"; gene_name "Isoform229724_19";
chr4	Mandalorion	CDS	43569830	43569955	.	-	.	transcript_id "Isoform229724_19"; gene_id "Isoform229724_19.gene"; gene_name "Isoform229724_19";
chr4	Mandalorion	exon	43570037	43570448	.	-	.	transcript_id "Isoform229724_19"; gene_id "Isoform229724_19.gene"; gene_name "Isoform229724_19";
chr4	Mandalorion	start_codon	43570078	43570080	.	-	.	transcript_id "Isoform229724_19"; gene_id "Isoform229724_19.gene"; gene_name "Isoform229724_19";
chr4	Mandalorion	CDS	43570037	43570080	.	-	.	transcript_id "Isoform229724_19"; gene_id "Isoform229724_19.gene"; gene_name "Isoform229724_19";
chr4	Mandalorion	exon	43570672	43570911	.	-	.	transcript_id "Isoform229724_19"; gene_id "Isoform229724_19.gene"; gene_name "Isoform229724_19";
chr4	Mandalorion	exon	43571189	43571407	.	-	.	transcript_id "Isoform229724_19"; gene_id "Isoform229724_19.gene"; gene_name "Isoform229724_19";
chr4	Mandalorion	exon	43573751	43573866	.	-	.	transcript_id "Isoform229724_19"; gene_id "Isoform229724_19.gene"; gene_name "Isoform229724_19";
chr4	Mandalorion	exon	43574028	43574119	.	-	.	transcript_id "Isoform229724_19"; gene_id "Isoform229724_19.gene"; gene_name "Isoform229724_19";
chr4	Mandalorion	exon	43578016	43578549	.	-	.	transcript_id "Isoform229724_19"; gene_id "Isoform229724_19.gene"; gene_name "Isoform229724_19";
chr4	Mandalorion	transcript	43583211	43584389	.	-	.	transcript_id "Isoform229735_11"; gene_id "Isoform229735_11.gene"; gene_name "Isoform229735_11";
chr4	Mandalorion	exon	43583211	43583493	.	-	.	transcript_id "Isoform229735_11"; gene_id "Isoform229735_11.gene"; gene_name "Isoform229735_11";
chr4	Mandalorion	CDS	43583316	43583493	.	-	.	transcript_id "Isoform229735_11"; gene_id "Isoform229735_11.gene"; gene_name "Isoform229735_11";
chr4	Mandalorion	stop_codon	43583313	43583315	.	-	.	transcript_id "Isoform229735_11"; gene_id "Isoform229735_11.gene"; gene_name "Isoform229735_11";
chr4	Mandalorion	exon	43583813	43583921	.	-	.	transcript_id "Isoform229735_11"; gene_id "Isoform229735_11.gene"; gene_name "Isoform229735_11";
chr4	Mandalorion	CDS	43583813	43583921	.	-	.	transcript_id "Isoform229735_11"; gene_id "Isoform229735_11.gene"; gene_name "Isoform229735_11";
chr4	Mandalorion	exon	43584139	43584389	.	-	.	transcript_id "Isoform229735_11"; gene_id "Isoform229735_11.gene"; gene_name "Isoform229735_11";
chr4	Mandalorion	start_codon	43584266	43584268	.	-	.	transcript_id "Isoform229735_11"; gene_id "Isoform229735_11.gene"; gene_name "Isoform229735_11";
chr4	Mandalorion	CDS	43584139	43584268	.	-	.	transcript_id "Isoform229735_11"; gene_id "Isoform229735_11.gene"; gene_name "Isoform229735_11";
chr4	Mandalorion	transcript	43583214	43584481	.	-	.	transcript_id "Isoform229736_5"; gene_id "Isoform229736_5.gene"; gene_name "Isoform229736_5";
chr4	Mandalorion	exon	43583214	43583493	.	-	.	transcript_id "Isoform229736_5"; gene_id "Isoform229736_5.gene"; gene_name "Isoform229736_5";
chr4	Mandalorion	CDS	43583316	43583493	.	-	.	transcript_id "Isoform229736_5"; gene_id "Isoform229736_5.gene"; gene_name "Isoform229736_5";
chr4	Mandalorion	stop_codon	43583313	43583315	.	-	.	transcript_id "Isoform229736_5"; gene_id "Isoform229736_5.gene"; gene_name "Isoform229736_5";
chr4	Mandalorion	exon	43583813	43583921	.	-	.	transcript_id "Isoform229736_5"; gene_id "Isoform229736_5.gene"; gene_name "Isoform229736_5";
chr4	Mandalorion	CDS	43583813	43583921	.	-	.	transcript_id "Isoform229736_5"; gene_id "Isoform229736_5.gene"; gene_name "Isoform229736_5";
chr4	Mandalorion	exon	43584139	43584481	.	-	.	transcript_id "Isoform229736_5"; gene_id "Isoform229736_5.gene"; gene_name "Isoform229736_5";
chr4	Mandalorion	start_codon	43584266	43584268	.	-	.	transcript_id "Isoform229736_5"; gene_id "Isoform229736_5.gene"; gene_name "Isoform229736_5";
chr4	Mandalorion	CDS	43584139	43584268	.	-	.	transcript_id "Isoform229736_5"; gene_id "Isoform229736_5.gene"; gene_name "Isoform229736_5";
chr4	Mandalorion	transcript	43562332	43566863	.	+	.	transcript_id "Isoform229755_42"; gene_id "Isoform229755_42.gene"; gene_name "Isoform229755_42";
chr4	Mandalorion	exon	43562332	43562959	.	+	.	transcript_id "Isoform229755_42"; gene_id "Isoform229755_42.gene"; gene_name "Isoform229755_42";
chr4	Mandalorion	start_codon	43562813	43562815	.	+	.	transcript_id "Isoform229755_42"; gene_id "Isoform229755_42.gene"; gene_name "Isoform229755_42";
chr4	Mandalorion	CDS	43562813	43562959	.	+	.	transcript_id "Isoform229755_42"; gene_id "Isoform229755_42.gene"; gene_name "Isoform229755_42";
chr4	Mandalorion	exon	43563050	43563206	.	+	.	transcript_id "Isoform229755_42"; gene_id "Isoform229755_42.gene"; gene_name "Isoform229755_42";
chr4	Mandalorion	CDS	43563050	43563206	.	+	.	transcript_id "Isoform229755_42"; gene_id "Isoform229755_42.gene"; gene_name "Isoform229755_42";
chr4	Mandalorion	exon	43563281	43563351	.	+	.	transcript_id "Isoform229755_42"; gene_id "Isoform229755_42.gene"; gene_name "Isoform229755_42";
chr4	Mandalorion	CDS	43563281	43563351	.	+	.	transcript_id "Isoform229755_42"; gene_id "Isoform229755_42.gene"; gene_name "Isoform229755_42";
chr4	Mandalorion	exon	43563469	43563558	.	+	.	transcript_id "Isoform229755_42"; gene_id "Isoform229755_42.gene"; gene_name "Isoform229755_42";
chr4	Mandalorion	CDS	43563469	43563558	.	+	.	transcript_id "Isoform229755_42"; gene_id "Isoform229755_42.gene"; gene_name "Isoform229755_42";
chr4	Mandalorion	exon	43565261	43565367	.	+	.	transcript_id "Isoform229755_42"; gene_id "Isoform229755_42.gene"; gene_name "Isoform229755_42";
chr4	Mandalorion	CDS	43565261	43565367	.	+	.	transcript_id "Isoform229755_42"; gene_id "Isoform229755_42.gene"; gene_name "Isoform229755_42";
chr4	Mandalorion	exon	43565467	43565535	.	+	.	transcript_id "Isoform229755_42"; gene_id "Isoform229755_42.gene"; gene_name "Isoform229755_42";
chr4	Mandalorion	CDS	43565467	43565535	.	+	.	transcript_id "Isoform229755_42"; gene_id "Isoform229755_42.gene"; gene_name "Isoform229755_42";
chr4	Mandalorion	exon	43566120	43566204	.	+	.	transcript_id "Isoform229755_42"; gene_id "Isoform229755_42.gene"; gene_name "Isoform229755_42";
chr4	Mandalorion	CDS	43566120	43566204	.	+	.	transcript_id "Isoform229755_42"; gene_id "Isoform229755_42.gene"; gene_name "Isoform229755_42";
chr4	Mandalorion	exon	43566294	43566378	.	+	.	transcript_id "Isoform229755_42"; gene_id "Isoform229755_42.gene"; gene_name "Isoform229755_42";
chr4	Mandalorion	CDS	43566294	43566378	.	+	.	transcript_id "Isoform229755_42"; gene_id "Isoform229755_42.gene"; gene_name "Isoform229755_42";
chr4	Mandalorion	exon	43566469	43566863	.	+	.	transcript_id "Isoform229755_42"; gene_id "Isoform229755_42.gene"; gene_name "Isoform229755_42";
chr4	Mandalorion	CDS	43566469	43566794	.	+	.	transcript_id "Isoform229755_42"; gene_id "Isoform229755_42.gene"; gene_name "Isoform229755_42";
chr4	Mandalorion	stop_codon	43566795	43566797	.	+	.	transcript_id "Isoform229755_42"; gene_id "Isoform229755_42.gene"; gene_name "Isoform229755_42";
chr4	Mandalorion	transcript	43562628	43566865	.	+	.	transcript_id "Isoform229759_252"; gene_id "Isoform229759_252.gene"; gene_name "Isoform229759_252";
chr4	Mandalorion	exon	43562628	43562959	.	+	.	transcript_id "Isoform229759_252"; gene_id "Isoform229759_252.gene"; gene_name "Isoform229759_252";
chr4	Mandalorion	start_codon	43562813	43562815	.	+	.	transcript_id "Isoform229759_252"; gene_id "Isoform229759_252.gene"; gene_name "Isoform229759_252";
chr4	Mandalorion	CDS	43562813	43562959	.	+	.	transcript_id "Isoform229759_252"; gene_id "Isoform229759_252.gene"; gene_name "Isoform229759_252";
chr4	Mandalorion	exon	43563050	43563206	.	+	.	transcript_id "Isoform229759_252"; gene_id "Isoform229759_252.gene"; gene_name "Isoform229759_252";
chr4	Mandalorion	CDS	43563050	43563206	.	+	.	transcript_id "Isoform229759_252"; gene_id "Isoform229759_252.gene"; gene_name "Isoform229759_252";
chr4	Mandalorion	exon	43563281	43563351	.	+	.	transcript_id "Isoform229759_252"; gene_id "Isoform229759_252.gene"; gene_name "Isoform229759_252";
chr4	Mandalorion	CDS	43563281	43563351	.	+	.	transcript_id "Isoform229759_252"; gene_id "Isoform229759_252.gene"; gene_name "Isoform229759_252";
chr4	Mandalorion	exon	43563469	43563558	.	+	.	transcript_id "Isoform229759_252"; gene_id "Isoform229759_252.gene"; gene_name "Isoform229759_252";
chr4	Mandalorion	CDS	43563469	43563558	.	+	.	transcript_id "Isoform229759_252"; gene_id "Isoform229759_252.gene"; gene_name "Isoform229759_252";
chr4	Mandalorion	exon	43565261	43565367	.	+	.	transcript_id "Isoform229759_252"; gene_id "Isoform229759_252.gene"; gene_name "Isoform229759_252";
chr4	Mandalorion	CDS	43565261	43565367	.	+	.	transcript_id "Isoform229759_252"; gene_id "Isoform229759_252.gene"; gene_name "Isoform229759_252";
chr4	Mandalorion	exon	43565467	43565535	.	+	.	transcript_id "Isoform229759_252"; gene_id "Isoform229759_252.gene"; gene_name "Isoform229759_252";
chr4	Mandalorion	CDS	43565467	43565535	.	+	.	transcript_id "Isoform229759_252"; gene_id "Isoform229759_252.gene"; gene_name "Isoform229759_252";
chr4	Mandalorion	exon	43566120	43566204	.	+	.	transcript_id "Isoform229759_252"; gene_id "Isoform229759_252.gene"; gene_name "Isoform229759_252";
chr4	Mandalorion	CDS	43566120	43566204	.	+	.	transcript_id "Isoform229759_252"; gene_id "Isoform229759_252.gene"; gene_name "Isoform229759_252";
chr4	Mandalorion	exon	43566294	43566378	.	+	.	transcript_id "Isoform229759_252"; gene_id "Isoform229759_252.gene"; gene_name "Isoform229759_252";
chr4	Mandalorion	CDS	43566294	43566378	.	+	.	transcript_id "Isoform229759_252"; gene_id "Isoform229759_252.gene"; gene_name "Isoform229759_252";
chr4	Mandalorion	exon	43566469	43566865	.	+	.	transcript_id "Isoform229759_252"; gene_id "Isoform229759_252.gene"; gene_name "Isoform229759_252";
chr4	Mandalorion	CDS	43566469	43566794	.	+	.	transcript_id "Isoform229759_252"; gene_id "Isoform229759_252.gene"; gene_name "Isoform229759_252";
chr4	Mandalorion	stop_codon	43566795	43566797	.	+	.	transcript_id "Isoform229759_252"; gene_id "Isoform229759_252.gene"; gene_name "Isoform229759_252";
chr4	Mandalorion	transcript	43562628	43567061	.	+	.	transcript_id "Isoform229762_238"; gene_id "Isoform229762_238.gene"; gene_name "Isoform229762_238";
chr4	Mandalorion	exon	43562628	43562959	.	+	.	transcript_id "Isoform229762_238"; gene_id "Isoform229762_238.gene"; gene_name "Isoform229762_238";
chr4	Mandalorion	start_codon	43562813	43562815	.	+	.	transcript_id "Isoform229762_238"; gene_id "Isoform229762_238.gene"; gene_name "Isoform229762_238";
chr4	Mandalorion	CDS	43562813	43562959	.	+	.	transcript_id "Isoform229762_238"; gene_id "Isoform229762_238.gene"; gene_name "Isoform229762_238";
chr4	Mandalorion	exon	43563050	43563206	.	+	.	transcript_id "Isoform229762_238"; gene_id "Isoform229762_238.gene"; gene_name "Isoform229762_238";
chr4	Mandalorion	CDS	43563050	43563206	.	+	.	transcript_id "Isoform229762_238"; gene_id "Isoform229762_238.gene"; gene_name "Isoform229762_238";
chr4	Mandalorion	exon	43563281	43563351	.	+	.	transcript_id "Isoform229762_238"; gene_id "Isoform229762_238.gene"; gene_name "Isoform229762_238";
chr4	Mandalorion	CDS	43563281	43563351	.	+	.	transcript_id "Isoform229762_238"; gene_id "Isoform229762_238.gene"; gene_name "Isoform229762_238";
chr4	Mandalorion	exon	43563469	43563558	.	+	.	transcript_id "Isoform229762_238"; gene_id "Isoform229762_238.gene"; gene_name "Isoform229762_238";
chr4	Mandalorion	CDS	43563469	43563558	.	+	.	transcript_id "Isoform229762_238"; gene_id "Isoform229762_238.gene"; gene_name "Isoform229762_238";
chr4	Mandalorion	exon	43565261	43565367	.	+	.	transcript_id "Isoform229762_238"; gene_id "Isoform229762_238.gene"; gene_name "Isoform229762_238";
chr4	Mandalorion	CDS	43565261	43565367	.	+	.	transcript_id "Isoform229762_238"; gene_id "Isoform229762_238.gene"; gene_name "Isoform229762_238";
chr4	Mandalorion	exon	43565467	43565535	.	+	.	transcript_id "Isoform229762_238"; gene_id "Isoform229762_238.gene"; gene_name "Isoform229762_238";
chr4	Mandalorion	CDS	43565467	43565535	.	+	.	transcript_id "Isoform229762_238"; gene_id "Isoform229762_238.gene"; gene_name "Isoform229762_238";
chr4	Mandalorion	exon	43566120	43566204	.	+	.	transcript_id "Isoform229762_238"; gene_id "Isoform229762_238.gene"; gene_name "Isoform229762_238";
chr4	Mandalorion	CDS	43566120	43566204	.	+	.	transcript_id "Isoform229762_238"; gene_id "Isoform229762_238.gene"; gene_name "Isoform229762_238";
chr4	Mandalorion	exon	43566294	43566378	.	+	.	transcript_id "Isoform229762_238"; gene_id "Isoform229762_238.gene"; gene_name "Isoform229762_238";
chr4	Mandalorion	CDS	43566294	43566378	.	+	.	transcript_id "Isoform229762_238"; gene_id "Isoform229762_238.gene"; gene_name "Isoform229762_238";
chr4	Mandalorion	exon	43566469	43567061	.	+	.	transcript_id "Isoform229762_238"; gene_id "Isoform229762_238.gene"; gene_name "Isoform229762_238";
chr4	Mandalorion	CDS	43566469	43566794	.	+	.	transcript_id "Isoform229762_238"; gene_id "Isoform229762_238.gene"; gene_name "Isoform229762_238";
chr4	Mandalorion	stop_codon	43566795	43566797	.	+	.	transcript_id "Isoform229762_238"; gene_id "Isoform229762_238.gene"; gene_name "Isoform229762_238";
chr4	Mandalorion	transcript	43562658	43567061	.	+	.	transcript_id "Isoform229770_927"; gene_id "Isoform229770_927.gene"; gene_name "Isoform229770_927";
chr4	Mandalorion	exon	43562658	43562959	.	+	.	transcript_id "Isoform229770_927"; gene_id "Isoform229770_927.gene"; gene_name "Isoform229770_927";
chr4	Mandalorion	start_codon	43562813	43562815	.	+	.	transcript_id "Isoform229770_927"; gene_id "Isoform229770_927.gene"; gene_name "Isoform229770_927";
chr4	Mandalorion	CDS	43562813	43562959	.	+	.	transcript_id "Isoform229770_927"; gene_id "Isoform229770_927.gene"; gene_name "Isoform229770_927";
chr4	Mandalorion	exon	43563050	43563206	.	+	.	transcript_id "Isoform229770_927"; gene_id "Isoform229770_927.gene"; gene_name "Isoform229770_927";
chr4	Mandalorion	CDS	43563050	43563206	.	+	.	transcript_id "Isoform229770_927"; gene_id "Isoform229770_927.gene"; gene_name "Isoform229770_927";
chr4	Mandalorion	exon	43563281	43563351	.	+	.	transcript_id "Isoform229770_927"; gene_id "Isoform229770_927.gene"; gene_name "Isoform229770_927";
chr4	Mandalorion	CDS	43563281	43563351	.	+	.	transcript_id "Isoform229770_927"; gene_id "Isoform229770_927.gene"; gene_name "Isoform229770_927";
chr4	Mandalorion	exon	43563469	43563558	.	+	.	transcript_id "Isoform229770_927"; gene_id "Isoform229770_927.gene"; gene_name "Isoform229770_927";
chr4	Mandalorion	CDS	43563469	43563558	.	+	.	transcript_id "Isoform229770_927"; gene_id "Isoform229770_927.gene"; gene_name "Isoform229770_927";
chr4	Mandalorion	exon	43565261	43565367	.	+	.	transcript_id "Isoform229770_927"; gene_id "Isoform229770_927.gene"; gene_name "Isoform229770_927";
chr4	Mandalorion	CDS	43565261	43565367	.	+	.	transcript_id "Isoform229770_927"; gene_id "Isoform229770_927.gene"; gene_name "Isoform229770_927";
chr4	Mandalorion	exon	43565467	43565535	.	+	.	transcript_id "Isoform229770_927"; gene_id "Isoform229770_927.gene"; gene_name "Isoform229770_927";
chr4	Mandalorion	CDS	43565467	43565535	.	+	.	transcript_id "Isoform229770_927"; gene_id "Isoform229770_927.gene"; gene_name "Isoform229770_927";
chr4	Mandalorion	exon	43566120	43566204	.	+	.	transcript_id "Isoform229770_927"; gene_id "Isoform229770_927.gene"; gene_name "Isoform229770_927";
chr4	Mandalorion	CDS	43566120	43566204	.	+	.	transcript_id "Isoform229770_927"; gene_id "Isoform229770_927.gene"; gene_name "Isoform229770_927";
chr4	Mandalorion	exon	43566294	43566378	.	+	.	transcript_id "Isoform229770_927"; gene_id "Isoform229770_927.gene"; gene_name "Isoform229770_927";
chr4	Mandalorion	CDS	43566294	43566378	.	+	.	transcript_id "Isoform229770_927"; gene_id "Isoform229770_927.gene"; gene_name "Isoform229770_927";
chr4	Mandalorion	exon	43566469	43567061	.	+	.	transcript_id "Isoform229770_927"; gene_id "Isoform229770_927.gene"; gene_name "Isoform229770_927";
chr4	Mandalorion	CDS	43566469	43566794	.	+	.	transcript_id "Isoform229770_927"; gene_id "Isoform229770_927.gene"; gene_name "Isoform229770_927";
chr4	Mandalorion	stop_codon	43566795	43566797	.	+	.	transcript_id "Isoform229770_927"; gene_id "Isoform229770_927.gene"; gene_name "Isoform229770_927";
chr4	Mandalorion	transcript	43562658	43567671	.	+	.	transcript_id "Isoform229771_62"; gene_id "Isoform229771_62.gene"; gene_name "Isoform229771_62";
chr4	Mandalorion	exon	43562658	43562959	.	+	.	transcript_id "Isoform229771_62"; gene_id "Isoform229771_62.gene"; gene_name "Isoform229771_62";
chr4	Mandalorion	start_codon	43562813	43562815	.	+	.	transcript_id "Isoform229771_62"; gene_id "Isoform229771_62.gene"; gene_name "Isoform229771_62";
chr4	Mandalorion	CDS	43562813	43562959	.	+	.	transcript_id "Isoform229771_62"; gene_id "Isoform229771_62.gene"; gene_name "Isoform229771_62";
chr4	Mandalorion	exon	43563050	43563206	.	+	.	transcript_id "Isoform229771_62"; gene_id "Isoform229771_62.gene"; gene_name "Isoform229771_62";
chr4	Mandalorion	CDS	43563050	43563206	.	+	.	transcript_id "Isoform229771_62"; gene_id "Isoform229771_62.gene"; gene_name "Isoform229771_62";
chr4	Mandalorion	exon	43563281	43563351	.	+	.	transcript_id "Isoform229771_62"; gene_id "Isoform229771_62.gene"; gene_name "Isoform229771_62";
chr4	Mandalorion	CDS	43563281	43563351	.	+	.	transcript_id "Isoform229771_62"; gene_id "Isoform229771_62.gene"; gene_name "Isoform229771_62";
chr4	Mandalorion	exon	43563469	43563558	.	+	.	transcript_id "Isoform229771_62"; gene_id "Isoform229771_62.gene"; gene_name "Isoform229771_62";
chr4	Mandalorion	CDS	43563469	43563558	.	+	.	transcript_id "Isoform229771_62"; gene_id "Isoform229771_62.gene"; gene_name "Isoform229771_62";
chr4	Mandalorion	exon	43565261	43565367	.	+	.	transcript_id "Isoform229771_62"; gene_id "Isoform229771_62.gene"; gene_name "Isoform229771_62";
chr4	Mandalorion	CDS	43565261	43565367	.	+	.	transcript_id "Isoform229771_62"; gene_id "Isoform229771_62.gene"; gene_name "Isoform229771_62";
chr4	Mandalorion	exon	43565467	43565535	.	+	.	transcript_id "Isoform229771_62"; gene_id "Isoform229771_62.gene"; gene_name "Isoform229771_62";
chr4	Mandalorion	CDS	43565467	43565535	.	+	.	transcript_id "Isoform229771_62"; gene_id "Isoform229771_62.gene"; gene_name "Isoform229771_62";
chr4	Mandalorion	exon	43566120	43566204	.	+	.	transcript_id "Isoform229771_62"; gene_id "Isoform229771_62.gene"; gene_name "Isoform229771_62";
chr4	Mandalorion	CDS	43566120	43566204	.	+	.	transcript_id "Isoform229771_62"; gene_id "Isoform229771_62.gene"; gene_name "Isoform229771_62";
chr4	Mandalorion	exon	43566294	43566378	.	+	.	transcript_id "Isoform229771_62"; gene_id "Isoform229771_62.gene"; gene_name "Isoform229771_62";
chr4	Mandalorion	CDS	43566294	43566378	.	+	.	transcript_id "Isoform229771_62"; gene_id "Isoform229771_62.gene"; gene_name "Isoform229771_62";
chr4	Mandalorion	exon	43566469	43567671	.	+	.	transcript_id "Isoform229771_62"; gene_id "Isoform229771_62.gene"; gene_name "Isoform229771_62";
chr4	Mandalorion	CDS	43566469	43566794	.	+	.	transcript_id "Isoform229771_62"; gene_id "Isoform229771_62.gene"; gene_name "Isoform229771_62";
chr4	Mandalorion	stop_codon	43566795	43566797	.	+	.	transcript_id "Isoform229771_62"; gene_id "Isoform229771_62.gene"; gene_name "Isoform229771_62";
chr4	Mandalorion	transcript	43578741	43582757	.	+	.	transcript_id "Isoform229798_3"; gene_id "Isoform229798_3.gene"; gene_name "Isoform229798_3";
chr4	Mandalorion	exon	43578741	43579003	.	+	.	transcript_id "Isoform229798_3"; gene_id "Isoform229798_3.gene"; gene_name "Isoform229798_3";
chr4	Mandalorion	exon	43579375	43579509	.	+	.	transcript_id "Isoform229798_3"; gene_id "Isoform229798_3.gene"; gene_name "Isoform229798_3";
chr4	Mandalorion	start_codon	43579394	43579396	.	+	.	transcript_id "Isoform229798_3"; gene_id "Isoform229798_3.gene"; gene_name "Isoform229798_3";
chr4	Mandalorion	CDS	43579394	43579509	.	+	.	transcript_id "Isoform229798_3"; gene_id "Isoform229798_3.gene"; gene_name "Isoform229798_3";
chr4	Mandalorion	exon	43579887	43580023	.	+	.	transcript_id "Isoform229798_3"; gene_id "Isoform229798_3.gene"; gene_name "Isoform229798_3";
chr4	Mandalorion	CDS	43579887	43580023	.	+	.	transcript_id "Isoform229798_3"; gene_id "Isoform229798_3.gene"; gene_name "Isoform229798_3";
chr4	Mandalorion	exon	43580296	43580379	.	+	.	transcript_id "Isoform229798_3"; gene_id "Isoform229798_3.gene"; gene_name "Isoform229798_3";
chr4	Mandalorion	CDS	43580296	43580379	.	+	.	transcript_id "Isoform229798_3"; gene_id "Isoform229798_3.gene"; gene_name "Isoform229798_3";
chr4	Mandalorion	exon	43580477	43580626	.	+	.	transcript_id "Isoform229798_3"; gene_id "Isoform229798_3.gene"; gene_name "Isoform229798_3";
chr4	Mandalorion	CDS	43580477	43580626	.	+	.	transcript_id "Isoform229798_3"; gene_id "Isoform229798_3.gene"; gene_name "Isoform229798_3";
chr4	Mandalorion	exon	43580864	43581010	.	+	.	transcript_id "Isoform229798_3"; gene_id "Isoform229798_3.gene"; gene_name "Isoform229798_3";
chr4	Mandalorion	CDS	43580864	43581010	.	+	.	transcript_id "Isoform229798_3"; gene_id "Isoform229798_3.gene"; gene_name "Isoform229798_3";
chr4	Mandalorion	exon	43581188	43581315	.	+	.	transcript_id "Isoform229798_3"; gene_id "Isoform229798_3.gene"; gene_name "Isoform229798_3";
chr4	Mandalorion	CDS	43581188	43581315	.	+	.	transcript_id "Isoform229798_3"; gene_id "Isoform229798_3.gene"; gene_name "Isoform229798_3";
chr4	Mandalorion	exon	43581487	43582757	.	+	.	transcript_id "Isoform229798_3"; gene_id "Isoform229798_3.gene"; gene_name "Isoform229798_3";
chr4	Mandalorion	CDS	43581487	43581750	.	+	.	transcript_id "Isoform229798_3"; gene_id "Isoform229798_3.gene"; gene_name "Isoform229798_3";
chr4	Mandalorion	stop_codon	43581751	43581753	.	+	.	transcript_id "Isoform229798_3"; gene_id "Isoform229798_3.gene"; gene_name "Isoform229798_3";
chr4	Mandalorion	transcript	43578741	43583090	.	+	.	transcript_id "Isoform229799_4"; gene_id "Isoform229799_4.gene"; gene_name "Isoform229799_4";
chr4	Mandalorion	exon	43578741	43579003	.	+	.	transcript_id "Isoform229799_4"; gene_id "Isoform229799_4.gene"; gene_name "Isoform229799_4";
chr4	Mandalorion	exon	43579375	43579509	.	+	.	transcript_id "Isoform229799_4"; gene_id "Isoform229799_4.gene"; gene_name "Isoform229799_4";
chr4	Mandalorion	start_codon	43579394	43579396	.	+	.	transcript_id "Isoform229799_4"; gene_id "Isoform229799_4.gene"; gene_name "Isoform229799_4";
chr4	Mandalorion	CDS	43579394	43579509	.	+	.	transcript_id "Isoform229799_4"; gene_id "Isoform229799_4.gene"; gene_name "Isoform229799_4";
chr4	Mandalorion	exon	43579887	43580023	.	+	.	transcript_id "Isoform229799_4"; gene_id "Isoform229799_4.gene"; gene_name "Isoform229799_4";
chr4	Mandalorion	CDS	43579887	43580023	.	+	.	transcript_id "Isoform229799_4"; gene_id "Isoform229799_4.gene"; gene_name "Isoform229799_4";
chr4	Mandalorion	exon	43580296	43580379	.	+	.	transcript_id "Isoform229799_4"; gene_id "Isoform229799_4.gene"; gene_name "Isoform229799_4";
chr4	Mandalorion	CDS	43580296	43580379	.	+	.	transcript_id "Isoform229799_4"; gene_id "Isoform229799_4.gene"; gene_name "Isoform229799_4";
chr4	Mandalorion	exon	43580477	43580626	.	+	.	transcript_id "Isoform229799_4"; gene_id "Isoform229799_4.gene"; gene_name "Isoform229799_4";
chr4	Mandalorion	CDS	43580477	43580626	.	+	.	transcript_id "Isoform229799_4"; gene_id "Isoform229799_4.gene"; gene_name "Isoform229799_4";
chr4	Mandalorion	exon	43580864	43581010	.	+	.	transcript_id "Isoform229799_4"; gene_id "Isoform229799_4.gene"; gene_name "Isoform229799_4";
chr4	Mandalorion	CDS	43580864	43581010	.	+	.	transcript_id "Isoform229799_4"; gene_id "Isoform229799_4.gene"; gene_name "Isoform229799_4";
chr4	Mandalorion	exon	43581188	43581315	.	+	.	transcript_id "Isoform229799_4"; gene_id "Isoform229799_4.gene"; gene_name "Isoform229799_4";
chr4	Mandalorion	CDS	43581188	43581315	.	+	.	transcript_id "Isoform229799_4"; gene_id "Isoform229799_4.gene"; gene_name "Isoform229799_4";
chr4	Mandalorion	exon	43581487	43581676	.	+	.	transcript_id "Isoform229799_4"; gene_id "Isoform229799_4.gene"; gene_name "Isoform229799_4";
chr4	Mandalorion	CDS	43581487	43581676	.	+	.	transcript_id "Isoform229799_4"; gene_id "Isoform229799_4.gene"; gene_name "Isoform229799_4";
chr4	Mandalorion	exon	43582860	43583090	.	+	.	transcript_id "Isoform229799_4"; gene_id "Isoform229799_4.gene"; gene_name "Isoform229799_4";
chr4	Mandalorion	CDS	43582860	43583080	.	+	.	transcript_id "Isoform229799_4"; gene_id "Isoform229799_4.gene"; gene_name "Isoform229799_4";
chr4	Mandalorion	stop_codon	43583081	43583083	.	+	.	transcript_id "Isoform229799_4"; gene_id "Isoform229799_4.gene"; gene_name "Isoform229799_4";
chr4	Mandalorion	transcript	43578943	43583090	.	+	.	transcript_id "Isoform229802_4"; gene_id "Isoform229802_4.gene"; gene_name "Isoform229802_4";
chr4	Mandalorion	exon	43578943	43579007	.	+	.	transcript_id "Isoform229802_4"; gene_id "Isoform229802_4.gene"; gene_name "Isoform229802_4";
chr4	Mandalorion	exon	43579375	43579509	.	+	.	transcript_id "Isoform229802_4"; gene_id "Isoform229802_4.gene"; gene_name "Isoform229802_4";
chr4	Mandalorion	start_codon	43579394	43579396	.	+	.	transcript_id "Isoform229802_4"; gene_id "Isoform229802_4.gene"; gene_name "Isoform229802_4";
chr4	Mandalorion	CDS	43579394	43579509	.	+	.	transcript_id "Isoform229802_4"; gene_id "Isoform229802_4.gene"; gene_name "Isoform229802_4";
chr4	Mandalorion	exon	43579887	43580023	.	+	.	transcript_id "Isoform229802_4"; gene_id "Isoform229802_4.gene"; gene_name "Isoform229802_4";
chr4	Mandalorion	CDS	43579887	43580023	.	+	.	transcript_id "Isoform229802_4"; gene_id "Isoform229802_4.gene"; gene_name "Isoform229802_4";
chr4	Mandalorion	exon	43580296	43580379	.	+	.	transcript_id "Isoform229802_4"; gene_id "Isoform229802_4.gene"; gene_name "Isoform229802_4";
chr4	Mandalorion	CDS	43580296	43580379	.	+	.	transcript_id "Isoform229802_4"; gene_id "Isoform229802_4.gene"; gene_name "Isoform229802_4";
chr4	Mandalorion	exon	43580477	43580626	.	+	.	transcript_id "Isoform229802_4"; gene_id "Isoform229802_4.gene"; gene_name "Isoform229802_4";
chr4	Mandalorion	CDS	43580477	43580626	.	+	.	transcript_id "Isoform229802_4"; gene_id "Isoform229802_4.gene"; gene_name "Isoform229802_4";
chr4	Mandalorion	exon	43580864	43581010	.	+	.	transcript_id "Isoform229802_4"; gene_id "Isoform229802_4.gene"; gene_name "Isoform229802_4";
chr4	Mandalorion	CDS	43580864	43581010	.	+	.	transcript_id "Isoform229802_4"; gene_id "Isoform229802_4.gene"; gene_name "Isoform229802_4";
chr4	Mandalorion	exon	43581188	43581315	.	+	.	transcript_id "Isoform229802_4"; gene_id "Isoform229802_4.gene"; gene_name "Isoform229802_4";
chr4	Mandalorion	CDS	43581188	43581315	.	+	.	transcript_id "Isoform229802_4"; gene_id "Isoform229802_4.gene"; gene_name "Isoform229802_4";
chr4	Mandalorion	exon	43581487	43581676	.	+	.	transcript_id "Isoform229802_4"; gene_id "Isoform229802_4.gene"; gene_name "Isoform229802_4";
chr4	Mandalorion	CDS	43581487	43581676	.	+	.	transcript_id "Isoform229802_4"; gene_id "Isoform229802_4.gene"; gene_name "Isoform229802_4";
chr4	Mandalorion	exon	43582860	43583090	.	+	.	transcript_id "Isoform229802_4"; gene_id "Isoform229802_4.gene"; gene_name "Isoform229802_4";
chr4	Mandalorion	CDS	43582860	43583080	.	+	.	transcript_id "Isoform229802_4"; gene_id "Isoform229802_4.gene"; gene_name "Isoform229802_4";
chr4	Mandalorion	stop_codon	43583081	43583083	.	+	.	transcript_id "Isoform229802_4"; gene_id "Isoform229802_4.gene"; gene_name "Isoform229802_4";
chr4	Mandalorion	transcript	43578753	43579250	.	+	.	transcript_id "Isoform229811_8"; gene_id "Isoform229811_8.gene"; gene_name "Isoform229811_8";
chr4	Mandalorion	exon	43578753	43579250	.	+	.	transcript_id "Isoform229811_8"; gene_id "Isoform229811_8.gene"; gene_name "Isoform229811_8";
chr4	Mandalorion	transcript	43578947	43579250	.	+	.	transcript_id "Isoform229812_13"; gene_id "Isoform229812_13.gene"; gene_name "Isoform229812_13";
chr4	Mandalorion	exon	43578947	43579250	.	+	.	transcript_id "Isoform229812_13"; gene_id "Isoform229812_13.gene"; gene_name "Isoform229812_13";
chr4	Mandalorion	transcript	43585981	43587480	.	+	.	transcript_id "Isoform229814_3"; gene_id "Isoform229814_3.gene"; gene_name "Isoform229814_3";
chr4	Mandalorion	exon	43585981	43587480	.	+	.	transcript_id "Isoform229814_3"; gene_id "Isoform229814_3.gene"; gene_name "Isoform229814_3";
chr4	Mandalorion	transcript	43586456	43587480	.	+	.	transcript_id "Isoform229815_3"; gene_id "Isoform229815_3.gene"; gene_name "Isoform229815_3";
chr4	Mandalorion	exon	43586456	43587480	.	+	.	transcript_id "Isoform229815_3"; gene_id "Isoform229815_3.gene"; gene_name "Isoform229815_3";
chr4	Mandalorion	transcript	43586589	43587480	.	+	.	transcript_id "Isoform229816_5"; gene_id "Isoform229816_5.gene"; gene_name "Isoform229816_5";
chr4	Mandalorion	exon	43586589	43587480	.	+	.	transcript_id "Isoform229816_5"; gene_id "Isoform229816_5.gene"; gene_name "Isoform229816_5";
chr4	Mandalorion	transcript	43651339	43653754	.	-	.	transcript_id "Isoform229822_4"; gene_id "Isoform229822_4.gene"; gene_name "Isoform229822_4";
chr4	Mandalorion	exon	43651339	43651654	.	-	.	transcript_id "Isoform229822_4"; gene_id "Isoform229822_4.gene"; gene_name "Isoform229822_4";
chr4	Mandalorion	CDS	43651463	43651654	.	-	.	transcript_id "Isoform229822_4"; gene_id "Isoform229822_4.gene"; gene_name "Isoform229822_4";
chr4	Mandalorion	stop_codon	43651460	43651462	.	-	.	transcript_id "Isoform229822_4"; gene_id "Isoform229822_4.gene"; gene_name "Isoform229822_4";
chr4	Mandalorion	exon	43651747	43651809	.	-	.	transcript_id "Isoform229822_4"; gene_id "Isoform229822_4.gene"; gene_name "Isoform229822_4";
chr4	Mandalorion	CDS	43651747	43651809	.	-	.	transcript_id "Isoform229822_4"; gene_id "Isoform229822_4.gene"; gene_name "Isoform229822_4";
chr4	Mandalorion	exon	43651928	43652042	.	-	.	transcript_id "Isoform229822_4"; gene_id "Isoform229822_4.gene"; gene_name "Isoform229822_4";
chr4	Mandalorion	CDS	43651928	43652042	.	-	.	transcript_id "Isoform229822_4"; gene_id "Isoform229822_4.gene"; gene_name "Isoform229822_4";
chr4	Mandalorion	exon	43652117	43652162	.	-	.	transcript_id "Isoform229822_4"; gene_id "Isoform229822_4.gene"; gene_name "Isoform229822_4";
chr4	Mandalorion	CDS	43652117	43652162	.	-	.	transcript_id "Isoform229822_4"; gene_id "Isoform229822_4.gene"; gene_name "Isoform229822_4";
chr4	Mandalorion	exon	43652345	43652519	.	-	.	transcript_id "Isoform229822_4"; gene_id "Isoform229822_4.gene"; gene_name "Isoform229822_4";
chr4	Mandalorion	CDS	43652345	43652519	.	-	.	transcript_id "Isoform229822_4"; gene_id "Isoform229822_4.gene"; gene_name "Isoform229822_4";
chr4	Mandalorion	exon	43652641	43653421	.	-	.	transcript_id "Isoform229822_4"; gene_id "Isoform229822_4.gene"; gene_name "Isoform229822_4";
chr4	Mandalorion	CDS	43652641	43653421	.	-	.	transcript_id "Isoform229822_4"; gene_id "Isoform229822_4.gene"; gene_name "Isoform229822_4";
chr4	Mandalorion	exon	43653504	43653754	.	-	.	transcript_id "Isoform229822_4"; gene_id "Isoform229822_4.gene"; gene_name "Isoform229822_4";
chr4	Mandalorion	start_codon	43653539	43653541	.	-	.	transcript_id "Isoform229822_4"; gene_id "Isoform229822_4.gene"; gene_name "Isoform229822_4";
chr4	Mandalorion	CDS	43653504	43653541	.	-	.	transcript_id "Isoform229822_4"; gene_id "Isoform229822_4.gene"; gene_name "Isoform229822_4";
chr4	Mandalorion	transcript	43654228	43656454	.	-	.	transcript_id "Isoform229837_17055"; gene_id "Isoform229837_17055.gene"; gene_name "Isoform229837_17055";
chr4	Mandalorion	exon	43654228	43654411	.	-	.	transcript_id "Isoform229837_17055"; gene_id "Isoform229837_17055.gene"; gene_name "Isoform229837_17055";
chr4	Mandalorion	CDS	43654323	43654411	.	-	.	transcript_id "Isoform229837_17055"; gene_id "Isoform229837_17055.gene"; gene_name "Isoform229837_17055";
chr4	Mandalorion	stop_codon	43654320	43654322	.	-	.	transcript_id "Isoform229837_17055"; gene_id "Isoform229837_17055.gene"; gene_name "Isoform229837_17055";
chr4	Mandalorion	exon	43654513	43654585	.	-	.	transcript_id "Isoform229837_17055"; gene_id "Isoform229837_17055.gene"; gene_name "Isoform229837_17055";
chr4	Mandalorion	CDS	43654513	43654585	.	-	.	transcript_id "Isoform229837_17055"; gene_id "Isoform229837_17055.gene"; gene_name "Isoform229837_17055";
chr4	Mandalorion	exon	43654716	43654820	.	-	.	transcript_id "Isoform229837_17055"; gene_id "Isoform229837_17055.gene"; gene_name "Isoform229837_17055";
chr4	Mandalorion	CDS	43654716	43654820	.	-	.	transcript_id "Isoform229837_17055"; gene_id "Isoform229837_17055.gene"; gene_name "Isoform229837_17055";
chr4	Mandalorion	exon	43654906	43655046	.	-	.	transcript_id "Isoform229837_17055"; gene_id "Isoform229837_17055.gene"; gene_name "Isoform229837_17055";
chr4	Mandalorion	CDS	43654906	43655046	.	-	.	transcript_id "Isoform229837_17055"; gene_id "Isoform229837_17055.gene"; gene_name "Isoform229837_17055";
chr4	Mandalorion	exon	43656359	43656454	.	-	.	transcript_id "Isoform229837_17055"; gene_id "Isoform229837_17055.gene"; gene_name "Isoform229837_17055";
chr4	Mandalorion	start_codon	43656437	43656439	.	-	.	transcript_id "Isoform229837_17055"; gene_id "Isoform229837_17055.gene"; gene_name "Isoform229837_17055";
chr4	Mandalorion	CDS	43656359	43656439	.	-	.	transcript_id "Isoform229837_17055"; gene_id "Isoform229837_17055.gene"; gene_name "Isoform229837_17055";
chr4	Mandalorion	transcript	43654228	43656481	.	-	.	transcript_id "Isoform229838_552"; gene_id "Isoform229838_552.gene"; gene_name "Isoform229838_552";
chr4	Mandalorion	exon	43654228	43654411	.	-	.	transcript_id "Isoform229838_552"; gene_id "Isoform229838_552.gene"; gene_name "Isoform229838_552";
chr4	Mandalorion	CDS	43654323	43654411	.	-	.	transcript_id "Isoform229838_552"; gene_id "Isoform229838_552.gene"; gene_name "Isoform229838_552";
chr4	Mandalorion	stop_codon	43654320	43654322	.	-	.	transcript_id "Isoform229838_552"; gene_id "Isoform229838_552.gene"; gene_name "Isoform229838_552";
chr4	Mandalorion	exon	43654513	43654585	.	-	.	transcript_id "Isoform229838_552"; gene_id "Isoform229838_552.gene"; gene_name "Isoform229838_552";
chr4	Mandalorion	CDS	43654513	43654585	.	-	.	transcript_id "Isoform229838_552"; gene_id "Isoform229838_552.gene"; gene_name "Isoform229838_552";
chr4	Mandalorion	exon	43654716	43654820	.	-	.	transcript_id "Isoform229838_552"; gene_id "Isoform229838_552.gene"; gene_name "Isoform229838_552";
chr4	Mandalorion	CDS	43654716	43654820	.	-	.	transcript_id "Isoform229838_552"; gene_id "Isoform229838_552.gene"; gene_name "Isoform229838_552";
chr4	Mandalorion	exon	43654906	43655046	.	-	.	transcript_id "Isoform229838_552"; gene_id "Isoform229838_552.gene"; gene_name "Isoform229838_552";
chr4	Mandalorion	CDS	43654906	43655046	.	-	.	transcript_id "Isoform229838_552"; gene_id "Isoform229838_552.gene"; gene_name "Isoform229838_552";
chr4	Mandalorion	exon	43656359	43656481	.	-	.	transcript_id "Isoform229838_552"; gene_id "Isoform229838_552.gene"; gene_name "Isoform229838_552";
chr4	Mandalorion	start_codon	43656437	43656439	.	-	.	transcript_id "Isoform229838_552"; gene_id "Isoform229838_552.gene"; gene_name "Isoform229838_552";
chr4	Mandalorion	CDS	43656359	43656439	.	-	.	transcript_id "Isoform229838_552"; gene_id "Isoform229838_552.gene"; gene_name "Isoform229838_552";
chr4	Mandalorion	transcript	43631368	43651430	.	+	.	transcript_id "Isoform229850_5"; gene_id "Isoform229850_5.gene"; gene_name "Isoform229850_5";
chr4	Mandalorion	exon	43631368	43632851	.	+	.	transcript_id "Isoform229850_5"; gene_id "Isoform229850_5.gene"; gene_name "Isoform229850_5";
chr4	Mandalorion	start_codon	43632185	43632187	.	+	.	transcript_id "Isoform229850_5"; gene_id "Isoform229850_5.gene"; gene_name "Isoform229850_5";
chr4	Mandalorion	CDS	43632185	43632851	.	+	.	transcript_id "Isoform229850_5"; gene_id "Isoform229850_5.gene"; gene_name "Isoform229850_5";
chr4	Mandalorion	exon	43633525	43633730	.	+	.	transcript_id "Isoform229850_5"; gene_id "Isoform229850_5.gene"; gene_name "Isoform229850_5";
chr4	Mandalorion	CDS	43633525	43633730	.	+	.	transcript_id "Isoform229850_5"; gene_id "Isoform229850_5.gene"; gene_name "Isoform229850_5";
chr4	Mandalorion	exon	43640140	43640253	.	+	.	transcript_id "Isoform229850_5"; gene_id "Isoform229850_5.gene"; gene_name "Isoform229850_5";
chr4	Mandalorion	CDS	43640140	43640253	.	+	.	transcript_id "Isoform229850_5"; gene_id "Isoform229850_5.gene"; gene_name "Isoform229850_5";
chr4	Mandalorion	exon	43640536	43640671	.	+	.	transcript_id "Isoform229850_5"; gene_id "Isoform229850_5.gene"; gene_name "Isoform229850_5";
chr4	Mandalorion	CDS	43640536	43640671	.	+	.	transcript_id "Isoform229850_5"; gene_id "Isoform229850_5.gene"; gene_name "Isoform229850_5";
chr4	Mandalorion	exon	43640919	43641013	.	+	.	transcript_id "Isoform229850_5"; gene_id "Isoform229850_5.gene"; gene_name "Isoform229850_5";
chr4	Mandalorion	CDS	43640919	43641013	.	+	.	transcript_id "Isoform229850_5"; gene_id "Isoform229850_5.gene"; gene_name "Isoform229850_5";
chr4	Mandalorion	exon	43641194	43641326	.	+	.	transcript_id "Isoform229850_5"; gene_id "Isoform229850_5.gene"; gene_name "Isoform229850_5";
chr4	Mandalorion	CDS	43641194	43641326	.	+	.	transcript_id "Isoform229850_5"; gene_id "Isoform229850_5.gene"; gene_name "Isoform229850_5";
chr4	Mandalorion	exon	43641549	43641633	.	+	.	transcript_id "Isoform229850_5"; gene_id "Isoform229850_5.gene"; gene_name "Isoform229850_5";
chr4	Mandalorion	CDS	43641549	43641633	.	+	.	transcript_id "Isoform229850_5"; gene_id "Isoform229850_5.gene"; gene_name "Isoform229850_5";
chr4	Mandalorion	exon	43643054	43643174	.	+	.	transcript_id "Isoform229850_5"; gene_id "Isoform229850_5.gene"; gene_name "Isoform229850_5";
chr4	Mandalorion	CDS	43643054	43643174	.	+	.	transcript_id "Isoform229850_5"; gene_id "Isoform229850_5.gene"; gene_name "Isoform229850_5";
chr4	Mandalorion	exon	43643335	43643409	.	+	.	transcript_id "Isoform229850_5"; gene_id "Isoform229850_5.gene"; gene_name "Isoform229850_5";
chr4	Mandalorion	CDS	43643335	43643409	.	+	.	transcript_id "Isoform229850_5"; gene_id "Isoform229850_5.gene"; gene_name "Isoform229850_5";
chr4	Mandalorion	exon	43643606	43643683	.	+	.	transcript_id "Isoform229850_5"; gene_id "Isoform229850_5.gene"; gene_name "Isoform229850_5";
chr4	Mandalorion	CDS	43643606	43643683	.	+	.	transcript_id "Isoform229850_5"; gene_id "Isoform229850_5.gene"; gene_name "Isoform229850_5";
chr4	Mandalorion	exon	43644083	43644187	.	+	.	transcript_id "Isoform229850_5"; gene_id "Isoform229850_5.gene"; gene_name "Isoform229850_5";
chr4	Mandalorion	CDS	43644083	43644187	.	+	.	transcript_id "Isoform229850_5"; gene_id "Isoform229850_5.gene"; gene_name "Isoform229850_5";
chr4	Mandalorion	exon	43644308	43644379	.	+	.	transcript_id "Isoform229850_5"; gene_id "Isoform229850_5.gene"; gene_name "Isoform229850_5";
chr4	Mandalorion	CDS	43644308	43644379	.	+	.	transcript_id "Isoform229850_5"; gene_id "Isoform229850_5.gene"; gene_name "Isoform229850_5";
chr4	Mandalorion	exon	43646541	43646700	.	+	.	transcript_id "Isoform229850_5"; gene_id "Isoform229850_5.gene"; gene_name "Isoform229850_5";
chr4	Mandalorion	CDS	43646541	43646700	.	+	.	transcript_id "Isoform229850_5"; gene_id "Isoform229850_5.gene"; gene_name "Isoform229850_5";
chr4	Mandalorion	exon	43646916	43647071	.	+	.	transcript_id "Isoform229850_5"; gene_id "Isoform229850_5.gene"; gene_name "Isoform229850_5";
chr4	Mandalorion	CDS	43646916	43647071	.	+	.	transcript_id "Isoform229850_5"; gene_id "Isoform229850_5.gene"; gene_name "Isoform229850_5";
chr4	Mandalorion	exon	43647149	43647317	.	+	.	transcript_id "Isoform229850_5"; gene_id "Isoform229850_5.gene"; gene_name "Isoform229850_5";
chr4	Mandalorion	CDS	43647149	43647317	.	+	.	transcript_id "Isoform229850_5"; gene_id "Isoform229850_5.gene"; gene_name "Isoform229850_5";
chr4	Mandalorion	exon	43647471	43647617	.	+	.	transcript_id "Isoform229850_5"; gene_id "Isoform229850_5.gene"; gene_name "Isoform229850_5";
chr4	Mandalorion	CDS	43647471	43647617	.	+	.	transcript_id "Isoform229850_5"; gene_id "Isoform229850_5.gene"; gene_name "Isoform229850_5";
chr4	Mandalorion	exon	43648077	43648200	.	+	.	transcript_id "Isoform229850_5"; gene_id "Isoform229850_5.gene"; gene_name "Isoform229850_5";
chr4	Mandalorion	CDS	43648077	43648200	.	+	.	transcript_id "Isoform229850_5"; gene_id "Isoform229850_5.gene"; gene_name "Isoform229850_5";
chr4	Mandalorion	exon	43648347	43648415	.	+	.	transcript_id "Isoform229850_5"; gene_id "Isoform229850_5.gene"; gene_name "Isoform229850_5";
chr4	Mandalorion	CDS	43648347	43648415	.	+	.	transcript_id "Isoform229850_5"; gene_id "Isoform229850_5.gene"; gene_name "Isoform229850_5";
chr4	Mandalorion	exon	43650149	43650323	.	+	.	transcript_id "Isoform229850_5"; gene_id "Isoform229850_5.gene"; gene_name "Isoform229850_5";
chr4	Mandalorion	CDS	43650149	43650323	.	+	.	transcript_id "Isoform229850_5"; gene_id "Isoform229850_5.gene"; gene_name "Isoform229850_5";
chr4	Mandalorion	exon	43650394	43650492	.	+	.	transcript_id "Isoform229850_5"; gene_id "Isoform229850_5.gene"; gene_name "Isoform229850_5";
chr4	Mandalorion	CDS	43650394	43650492	.	+	.	transcript_id "Isoform229850_5"; gene_id "Isoform229850_5.gene"; gene_name "Isoform229850_5";
chr4	Mandalorion	exon	43650708	43650799	.	+	.	transcript_id "Isoform229850_5"; gene_id "Isoform229850_5.gene"; gene_name "Isoform229850_5";
chr4	Mandalorion	CDS	43650708	43650799	.	+	.	transcript_id "Isoform229850_5"; gene_id "Isoform229850_5.gene"; gene_name "Isoform229850_5";
chr4	Mandalorion	exon	43650913	43651430	.	+	.	transcript_id "Isoform229850_5"; gene_id "Isoform229850_5.gene"; gene_name "Isoform229850_5";
chr4	Mandalorion	CDS	43650913	43650975	.	+	.	transcript_id "Isoform229850_5"; gene_id "Isoform229850_5.gene"; gene_name "Isoform229850_5";
chr4	Mandalorion	stop_codon	43650976	43650978	.	+	.	transcript_id "Isoform229850_5"; gene_id "Isoform229850_5.gene"; gene_name "Isoform229850_5";
chr4	Mandalorion	transcript	43631397	43651239	.	+	.	transcript_id "Isoform229851_87"; gene_id "Isoform229851_87.gene"; gene_name "Isoform229851_87";
chr4	Mandalorion	exon	43631397	43632851	.	+	.	transcript_id "Isoform229851_87"; gene_id "Isoform229851_87.gene"; gene_name "Isoform229851_87";
chr4	Mandalorion	start_codon	43632185	43632187	.	+	.	transcript_id "Isoform229851_87"; gene_id "Isoform229851_87.gene"; gene_name "Isoform229851_87";
chr4	Mandalorion	CDS	43632185	43632851	.	+	.	transcript_id "Isoform229851_87"; gene_id "Isoform229851_87.gene"; gene_name "Isoform229851_87";
chr4	Mandalorion	exon	43633525	43633730	.	+	.	transcript_id "Isoform229851_87"; gene_id "Isoform229851_87.gene"; gene_name "Isoform229851_87";
chr4	Mandalorion	CDS	43633525	43633730	.	+	.	transcript_id "Isoform229851_87"; gene_id "Isoform229851_87.gene"; gene_name "Isoform229851_87";
chr4	Mandalorion	exon	43640140	43640253	.	+	.	transcript_id "Isoform229851_87"; gene_id "Isoform229851_87.gene"; gene_name "Isoform229851_87";
chr4	Mandalorion	CDS	43640140	43640253	.	+	.	transcript_id "Isoform229851_87"; gene_id "Isoform229851_87.gene"; gene_name "Isoform229851_87";
chr4	Mandalorion	exon	43640536	43640671	.	+	.	transcript_id "Isoform229851_87"; gene_id "Isoform229851_87.gene"; gene_name "Isoform229851_87";
chr4	Mandalorion	CDS	43640536	43640671	.	+	.	transcript_id "Isoform229851_87"; gene_id "Isoform229851_87.gene"; gene_name "Isoform229851_87";
chr4	Mandalorion	exon	43640919	43641013	.	+	.	transcript_id "Isoform229851_87"; gene_id "Isoform229851_87.gene"; gene_name "Isoform229851_87";
chr4	Mandalorion	CDS	43640919	43641013	.	+	.	transcript_id "Isoform229851_87"; gene_id "Isoform229851_87.gene"; gene_name "Isoform229851_87";
chr4	Mandalorion	exon	43641194	43641326	.	+	.	transcript_id "Isoform229851_87"; gene_id "Isoform229851_87.gene"; gene_name "Isoform229851_87";
chr4	Mandalorion	CDS	43641194	43641326	.	+	.	transcript_id "Isoform229851_87"; gene_id "Isoform229851_87.gene"; gene_name "Isoform229851_87";
chr4	Mandalorion	exon	43641549	43641633	.	+	.	transcript_id "Isoform229851_87"; gene_id "Isoform229851_87.gene"; gene_name "Isoform229851_87";
chr4	Mandalorion	CDS	43641549	43641633	.	+	.	transcript_id "Isoform229851_87"; gene_id "Isoform229851_87.gene"; gene_name "Isoform229851_87";
chr4	Mandalorion	exon	43643054	43643174	.	+	.	transcript_id "Isoform229851_87"; gene_id "Isoform229851_87.gene"; gene_name "Isoform229851_87";
chr4	Mandalorion	CDS	43643054	43643174	.	+	.	transcript_id "Isoform229851_87"; gene_id "Isoform229851_87.gene"; gene_name "Isoform229851_87";
chr4	Mandalorion	exon	43643335	43643409	.	+	.	transcript_id "Isoform229851_87"; gene_id "Isoform229851_87.gene"; gene_name "Isoform229851_87";
chr4	Mandalorion	CDS	43643335	43643409	.	+	.	transcript_id "Isoform229851_87"; gene_id "Isoform229851_87.gene"; gene_name "Isoform229851_87";
chr4	Mandalorion	exon	43643606	43643683	.	+	.	transcript_id "Isoform229851_87"; gene_id "Isoform229851_87.gene"; gene_name "Isoform229851_87";
chr4	Mandalorion	CDS	43643606	43643683	.	+	.	transcript_id "Isoform229851_87"; gene_id "Isoform229851_87.gene"; gene_name "Isoform229851_87";
chr4	Mandalorion	exon	43644083	43644187	.	+	.	transcript_id "Isoform229851_87"; gene_id "Isoform229851_87.gene"; gene_name "Isoform229851_87";
chr4	Mandalorion	CDS	43644083	43644187	.	+	.	transcript_id "Isoform229851_87"; gene_id "Isoform229851_87.gene"; gene_name "Isoform229851_87";
chr4	Mandalorion	exon	43644308	43644379	.	+	.	transcript_id "Isoform229851_87"; gene_id "Isoform229851_87.gene"; gene_name "Isoform229851_87";
chr4	Mandalorion	CDS	43644308	43644379	.	+	.	transcript_id "Isoform229851_87"; gene_id "Isoform229851_87.gene"; gene_name "Isoform229851_87";
chr4	Mandalorion	exon	43646541	43646700	.	+	.	transcript_id "Isoform229851_87"; gene_id "Isoform229851_87.gene"; gene_name "Isoform229851_87";
chr4	Mandalorion	CDS	43646541	43646700	.	+	.	transcript_id "Isoform229851_87"; gene_id "Isoform229851_87.gene"; gene_name "Isoform229851_87";
chr4	Mandalorion	exon	43646916	43647071	.	+	.	transcript_id "Isoform229851_87"; gene_id "Isoform229851_87.gene"; gene_name "Isoform229851_87";
chr4	Mandalorion	CDS	43646916	43647071	.	+	.	transcript_id "Isoform229851_87"; gene_id "Isoform229851_87.gene"; gene_name "Isoform229851_87";
chr4	Mandalorion	exon	43647149	43647317	.	+	.	transcript_id "Isoform229851_87"; gene_id "Isoform229851_87.gene"; gene_name "Isoform229851_87";
chr4	Mandalorion	CDS	43647149	43647317	.	+	.	transcript_id "Isoform229851_87"; gene_id "Isoform229851_87.gene"; gene_name "Isoform229851_87";
chr4	Mandalorion	exon	43647471	43647617	.	+	.	transcript_id "Isoform229851_87"; gene_id "Isoform229851_87.gene"; gene_name "Isoform229851_87";
chr4	Mandalorion	CDS	43647471	43647617	.	+	.	transcript_id "Isoform229851_87"; gene_id "Isoform229851_87.gene"; gene_name "Isoform229851_87";
chr4	Mandalorion	exon	43648077	43648200	.	+	.	transcript_id "Isoform229851_87"; gene_id "Isoform229851_87.gene"; gene_name "Isoform229851_87";
chr4	Mandalorion	CDS	43648077	43648200	.	+	.	transcript_id "Isoform229851_87"; gene_id "Isoform229851_87.gene"; gene_name "Isoform229851_87";
chr4	Mandalorion	exon	43648347	43648415	.	+	.	transcript_id "Isoform229851_87"; gene_id "Isoform229851_87.gene"; gene_name "Isoform229851_87";
chr4	Mandalorion	CDS	43648347	43648415	.	+	.	transcript_id "Isoform229851_87"; gene_id "Isoform229851_87.gene"; gene_name "Isoform229851_87";
chr4	Mandalorion	exon	43650149	43650323	.	+	.	transcript_id "Isoform229851_87"; gene_id "Isoform229851_87.gene"; gene_name "Isoform229851_87";
chr4	Mandalorion	CDS	43650149	43650323	.	+	.	transcript_id "Isoform229851_87"; gene_id "Isoform229851_87.gene"; gene_name "Isoform229851_87";
chr4	Mandalorion	exon	43650394	43650492	.	+	.	transcript_id "Isoform229851_87"; gene_id "Isoform229851_87.gene"; gene_name "Isoform229851_87";
chr4	Mandalorion	CDS	43650394	43650492	.	+	.	transcript_id "Isoform229851_87"; gene_id "Isoform229851_87.gene"; gene_name "Isoform229851_87";
chr4	Mandalorion	exon	43650708	43650799	.	+	.	transcript_id "Isoform229851_87"; gene_id "Isoform229851_87.gene"; gene_name "Isoform229851_87";
chr4	Mandalorion	CDS	43650708	43650799	.	+	.	transcript_id "Isoform229851_87"; gene_id "Isoform229851_87.gene"; gene_name "Isoform229851_87";
chr4	Mandalorion	exon	43650913	43651239	.	+	.	transcript_id "Isoform229851_87"; gene_id "Isoform229851_87.gene"; gene_name "Isoform229851_87";
chr4	Mandalorion	CDS	43650913	43650975	.	+	.	transcript_id "Isoform229851_87"; gene_id "Isoform229851_87.gene"; gene_name "Isoform229851_87";
chr4	Mandalorion	stop_codon	43650976	43650978	.	+	.	transcript_id "Isoform229851_87"; gene_id "Isoform229851_87.gene"; gene_name "Isoform229851_87";
chr4	Mandalorion	transcript	43629006	43629537	.	-	.	transcript_id "Isoform229872_3"; gene_id "Isoform229872_3.gene"; gene_name "Isoform229872_3";
chr4	Mandalorion	exon	43629006	43629537	.	-	.	transcript_id "Isoform229872_3"; gene_id "Isoform229872_3.gene"; gene_name "Isoform229872_3";
chr4	Mandalorion	transcript	43663944	43664414	.	+	.	transcript_id "Isoform229876_781"; gene_id "Isoform229876_781.gene"; gene_name "Isoform229876_781";
chr4	Mandalorion	exon	43663944	43664414	.	+	.	transcript_id "Isoform229876_781"; gene_id "Isoform229876_781.gene"; gene_name "Isoform229876_781";
chr4	Mandalorion	transcript	43727288	43728110	.	+	.	transcript_id "Isoform229880_22"; gene_id "Isoform229880_22.gene"; gene_name "Isoform229880_22";
chr4	Mandalorion	exon	43727288	43728110	.	+	.	transcript_id "Isoform229880_22"; gene_id "Isoform229880_22.gene"; gene_name "Isoform229880_22";
chr4	Mandalorion	transcript	43875524	43944802	.	+	.	transcript_id "Isoform229884_7"; gene_id "Isoform229884_7.gene"; gene_name "Isoform229884_7";
chr4	Mandalorion	exon	43875524	43875705	.	+	.	transcript_id "Isoform229884_7"; gene_id "Isoform229884_7.gene"; gene_name "Isoform229884_7";
chr4	Mandalorion	start_codon	43875606	43875608	.	+	.	transcript_id "Isoform229884_7"; gene_id "Isoform229884_7.gene"; gene_name "Isoform229884_7";
chr4	Mandalorion	CDS	43875606	43875705	.	+	.	transcript_id "Isoform229884_7"; gene_id "Isoform229884_7.gene"; gene_name "Isoform229884_7";
chr4	Mandalorion	exon	43890964	43891022	.	+	.	transcript_id "Isoform229884_7"; gene_id "Isoform229884_7.gene"; gene_name "Isoform229884_7";
chr4	Mandalorion	CDS	43890964	43891022	.	+	.	transcript_id "Isoform229884_7"; gene_id "Isoform229884_7.gene"; gene_name "Isoform229884_7";
chr4	Mandalorion	exon	43894819	43894893	.	+	.	transcript_id "Isoform229884_7"; gene_id "Isoform229884_7.gene"; gene_name "Isoform229884_7";
chr4	Mandalorion	CDS	43894819	43894893	.	+	.	transcript_id "Isoform229884_7"; gene_id "Isoform229884_7.gene"; gene_name "Isoform229884_7";
chr4	Mandalorion	exon	43895850	43895886	.	+	.	transcript_id "Isoform229884_7"; gene_id "Isoform229884_7.gene"; gene_name "Isoform229884_7";
chr4	Mandalorion	CDS	43895850	43895886	.	+	.	transcript_id "Isoform229884_7"; gene_id "Isoform229884_7.gene"; gene_name "Isoform229884_7";
chr4	Mandalorion	exon	43897995	43898080	.	+	.	transcript_id "Isoform229884_7"; gene_id "Isoform229884_7.gene"; gene_name "Isoform229884_7";
chr4	Mandalorion	CDS	43897995	43898080	.	+	.	transcript_id "Isoform229884_7"; gene_id "Isoform229884_7.gene"; gene_name "Isoform229884_7";
chr4	Mandalorion	exon	43900070	43900117	.	+	.	transcript_id "Isoform229884_7"; gene_id "Isoform229884_7.gene"; gene_name "Isoform229884_7";
chr4	Mandalorion	CDS	43900070	43900117	.	+	.	transcript_id "Isoform229884_7"; gene_id "Isoform229884_7.gene"; gene_name "Isoform229884_7";
chr4	Mandalorion	exon	43909580	43909613	.	+	.	transcript_id "Isoform229884_7"; gene_id "Isoform229884_7.gene"; gene_name "Isoform229884_7";
chr4	Mandalorion	CDS	43909580	43909613	.	+	.	transcript_id "Isoform229884_7"; gene_id "Isoform229884_7.gene"; gene_name "Isoform229884_7";
chr4	Mandalorion	exon	43911932	43912129	.	+	.	transcript_id "Isoform229884_7"; gene_id "Isoform229884_7.gene"; gene_name "Isoform229884_7";
chr4	Mandalorion	CDS	43911932	43912129	.	+	.	transcript_id "Isoform229884_7"; gene_id "Isoform229884_7.gene"; gene_name "Isoform229884_7";
chr4	Mandalorion	exon	43913785	43914052	.	+	.	transcript_id "Isoform229884_7"; gene_id "Isoform229884_7.gene"; gene_name "Isoform229884_7";
chr4	Mandalorion	CDS	43913785	43914052	.	+	.	transcript_id "Isoform229884_7"; gene_id "Isoform229884_7.gene"; gene_name "Isoform229884_7";
chr4	Mandalorion	exon	43918314	43918493	.	+	.	transcript_id "Isoform229884_7"; gene_id "Isoform229884_7.gene"; gene_name "Isoform229884_7";
chr4	Mandalorion	CDS	43918314	43918493	.	+	.	transcript_id "Isoform229884_7"; gene_id "Isoform229884_7.gene"; gene_name "Isoform229884_7";
chr4	Mandalorion	exon	43922812	43923024	.	+	.	transcript_id "Isoform229884_7"; gene_id "Isoform229884_7.gene"; gene_name "Isoform229884_7";
chr4	Mandalorion	CDS	43922812	43923024	.	+	.	transcript_id "Isoform229884_7"; gene_id "Isoform229884_7.gene"; gene_name "Isoform229884_7";
chr4	Mandalorion	exon	43925061	43925197	.	+	.	transcript_id "Isoform229884_7"; gene_id "Isoform229884_7.gene"; gene_name "Isoform229884_7";
chr4	Mandalorion	CDS	43925061	43925197	.	+	.	transcript_id "Isoform229884_7"; gene_id "Isoform229884_7.gene"; gene_name "Isoform229884_7";
chr4	Mandalorion	exon	43927146	43927286	.	+	.	transcript_id "Isoform229884_7"; gene_id "Isoform229884_7.gene"; gene_name "Isoform229884_7";
chr4	Mandalorion	CDS	43927146	43927286	.	+	.	transcript_id "Isoform229884_7"; gene_id "Isoform229884_7.gene"; gene_name "Isoform229884_7";
chr4	Mandalorion	exon	43928277	43928465	.	+	.	transcript_id "Isoform229884_7"; gene_id "Isoform229884_7.gene"; gene_name "Isoform229884_7";
chr4	Mandalorion	CDS	43928277	43928465	.	+	.	transcript_id "Isoform229884_7"; gene_id "Isoform229884_7.gene"; gene_name "Isoform229884_7";
chr4	Mandalorion	exon	43930193	43930315	.	+	.	transcript_id "Isoform229884_7"; gene_id "Isoform229884_7.gene"; gene_name "Isoform229884_7";
chr4	Mandalorion	CDS	43930193	43930315	.	+	.	transcript_id "Isoform229884_7"; gene_id "Isoform229884_7.gene"; gene_name "Isoform229884_7";
chr4	Mandalorion	exon	43930889	43931060	.	+	.	transcript_id "Isoform229884_7"; gene_id "Isoform229884_7.gene"; gene_name "Isoform229884_7";
chr4	Mandalorion	CDS	43930889	43931060	.	+	.	transcript_id "Isoform229884_7"; gene_id "Isoform229884_7.gene"; gene_name "Isoform229884_7";
chr4	Mandalorion	exon	43937310	43937502	.	+	.	transcript_id "Isoform229884_7"; gene_id "Isoform229884_7.gene"; gene_name "Isoform229884_7";
chr4	Mandalorion	CDS	43937310	43937502	.	+	.	transcript_id "Isoform229884_7"; gene_id "Isoform229884_7.gene"; gene_name "Isoform229884_7";
chr4	Mandalorion	exon	43938889	43939099	.	+	.	transcript_id "Isoform229884_7"; gene_id "Isoform229884_7.gene"; gene_name "Isoform229884_7";
chr4	Mandalorion	CDS	43938889	43939099	.	+	.	transcript_id "Isoform229884_7"; gene_id "Isoform229884_7.gene"; gene_name "Isoform229884_7";
chr4	Mandalorion	exon	43940657	43940730	.	+	.	transcript_id "Isoform229884_7"; gene_id "Isoform229884_7.gene"; gene_name "Isoform229884_7";
chr4	Mandalorion	CDS	43940657	43940730	.	+	.	transcript_id "Isoform229884_7"; gene_id "Isoform229884_7.gene"; gene_name "Isoform229884_7";
chr4	Mandalorion	exon	43942274	43942429	.	+	.	transcript_id "Isoform229884_7"; gene_id "Isoform229884_7.gene"; gene_name "Isoform229884_7";
chr4	Mandalorion	CDS	43942274	43942429	.	+	.	transcript_id "Isoform229884_7"; gene_id "Isoform229884_7.gene"; gene_name "Isoform229884_7";
chr4	Mandalorion	exon	43943144	43944802	.	+	.	transcript_id "Isoform229884_7"; gene_id "Isoform229884_7.gene"; gene_name "Isoform229884_7";
chr4	Mandalorion	CDS	43943144	43943362	.	+	.	transcript_id "Isoform229884_7"; gene_id "Isoform229884_7.gene"; gene_name "Isoform229884_7";
chr4	Mandalorion	stop_codon	43943363	43943365	.	+	.	transcript_id "Isoform229884_7"; gene_id "Isoform229884_7.gene"; gene_name "Isoform229884_7";
chr4	Mandalorion	transcript	43891687	43891904	.	+	.	transcript_id "Isoform229885_14"; gene_id "Isoform229885_14.gene"; gene_name "Isoform229885_14";
chr4	Mandalorion	exon	43891687	43891904	.	+	.	transcript_id "Isoform229885_14"; gene_id "Isoform229885_14.gene"; gene_name "Isoform229885_14";
chr4	Mandalorion	transcript	43957645	43979117	.	+	.	transcript_id "Isoform229888_12"; gene_id "Isoform229888_12.gene"; gene_name "Isoform229888_12";
chr4	Mandalorion	exon	43957645	43957773	.	+	.	transcript_id "Isoform229888_12"; gene_id "Isoform229888_12.gene"; gene_name "Isoform229888_12";
chr4	Mandalorion	start_codon	43957761	43957763	.	+	.	transcript_id "Isoform229888_12"; gene_id "Isoform229888_12.gene"; gene_name "Isoform229888_12";
chr4	Mandalorion	CDS	43957761	43957773	.	+	.	transcript_id "Isoform229888_12"; gene_id "Isoform229888_12.gene"; gene_name "Isoform229888_12";
chr4	Mandalorion	exon	43968112	43968220	.	+	.	transcript_id "Isoform229888_12"; gene_id "Isoform229888_12.gene"; gene_name "Isoform229888_12";
chr4	Mandalorion	CDS	43968112	43968220	.	+	.	transcript_id "Isoform229888_12"; gene_id "Isoform229888_12.gene"; gene_name "Isoform229888_12";
chr4	Mandalorion	exon	43968572	43968675	.	+	.	transcript_id "Isoform229888_12"; gene_id "Isoform229888_12.gene"; gene_name "Isoform229888_12";
chr4	Mandalorion	CDS	43968572	43968675	.	+	.	transcript_id "Isoform229888_12"; gene_id "Isoform229888_12.gene"; gene_name "Isoform229888_12";
chr4	Mandalorion	exon	43970500	43970577	.	+	.	transcript_id "Isoform229888_12"; gene_id "Isoform229888_12.gene"; gene_name "Isoform229888_12";
chr4	Mandalorion	CDS	43970500	43970577	.	+	.	transcript_id "Isoform229888_12"; gene_id "Isoform229888_12.gene"; gene_name "Isoform229888_12";
chr4	Mandalorion	exon	43977463	43979117	.	+	.	transcript_id "Isoform229888_12"; gene_id "Isoform229888_12.gene"; gene_name "Isoform229888_12";
chr4	Mandalorion	CDS	43977463	43977620	.	+	.	transcript_id "Isoform229888_12"; gene_id "Isoform229888_12.gene"; gene_name "Isoform229888_12";
chr4	Mandalorion	stop_codon	43977621	43977623	.	+	.	transcript_id "Isoform229888_12"; gene_id "Isoform229888_12.gene"; gene_name "Isoform229888_12";
chr4	Mandalorion	transcript	43957703	43979117	.	+	.	transcript_id "Isoform229889_54"; gene_id "Isoform229889_54.gene"; gene_name "Isoform229889_54";
chr4	Mandalorion	exon	43957703	43957773	.	+	.	transcript_id "Isoform229889_54"; gene_id "Isoform229889_54.gene"; gene_name "Isoform229889_54";
chr4	Mandalorion	start_codon	43957761	43957763	.	+	.	transcript_id "Isoform229889_54"; gene_id "Isoform229889_54.gene"; gene_name "Isoform229889_54";
chr4	Mandalorion	CDS	43957761	43957773	.	+	.	transcript_id "Isoform229889_54"; gene_id "Isoform229889_54.gene"; gene_name "Isoform229889_54";
chr4	Mandalorion	exon	43968112	43968220	.	+	.	transcript_id "Isoform229889_54"; gene_id "Isoform229889_54.gene"; gene_name "Isoform229889_54";
chr4	Mandalorion	CDS	43968112	43968220	.	+	.	transcript_id "Isoform229889_54"; gene_id "Isoform229889_54.gene"; gene_name "Isoform229889_54";
chr4	Mandalorion	exon	43968572	43968675	.	+	.	transcript_id "Isoform229889_54"; gene_id "Isoform229889_54.gene"; gene_name "Isoform229889_54";
chr4	Mandalorion	CDS	43968572	43968675	.	+	.	transcript_id "Isoform229889_54"; gene_id "Isoform229889_54.gene"; gene_name "Isoform229889_54";
chr4	Mandalorion	exon	43970500	43970577	.	+	.	transcript_id "Isoform229889_54"; gene_id "Isoform229889_54.gene"; gene_name "Isoform229889_54";
chr4	Mandalorion	CDS	43970500	43970577	.	+	.	transcript_id "Isoform229889_54"; gene_id "Isoform229889_54.gene"; gene_name "Isoform229889_54";
chr4	Mandalorion	exon	43977463	43979117	.	+	.	transcript_id "Isoform229889_54"; gene_id "Isoform229889_54.gene"; gene_name "Isoform229889_54";
chr4	Mandalorion	CDS	43977463	43977620	.	+	.	transcript_id "Isoform229889_54"; gene_id "Isoform229889_54.gene"; gene_name "Isoform229889_54";
chr4	Mandalorion	stop_codon	43977621	43977623	.	+	.	transcript_id "Isoform229889_54"; gene_id "Isoform229889_54.gene"; gene_name "Isoform229889_54";
chr4	Mandalorion	transcript	44010940	44012514	.	-	.	transcript_id "Isoform229892_3"; gene_id "Isoform229892_3.gene"; gene_name "Isoform229892_3";
chr4	Mandalorion	exon	44010940	44012514	.	-	.	transcript_id "Isoform229892_3"; gene_id "Isoform229892_3.gene"; gene_name "Isoform229892_3";
chr4	Mandalorion	start_codon	44011762	44011764	.	-	.	transcript_id "Isoform229892_3"; gene_id "Isoform229892_3.gene"; gene_name "Isoform229892_3";
chr4	Mandalorion	CDS	44011306	44011764	.	-	.	transcript_id "Isoform229892_3"; gene_id "Isoform229892_3.gene"; gene_name "Isoform229892_3";
chr4	Mandalorion	stop_codon	44011303	44011305	.	-	.	transcript_id "Isoform229892_3"; gene_id "Isoform229892_3.gene"; gene_name "Isoform229892_3";
chr4	Mandalorion	transcript	44036828	44072547	.	-	.	transcript_id "Isoform229934_215"; gene_id "Isoform229934_215.gene"; gene_name "Isoform229934_215";
chr4	Mandalorion	exon	44036828	44037353	.	-	.	transcript_id "Isoform229934_215"; gene_id "Isoform229934_215.gene"; gene_name "Isoform229934_215";
chr4	Mandalorion	CDS	44037121	44037353	.	-	.	transcript_id "Isoform229934_215"; gene_id "Isoform229934_215.gene"; gene_name "Isoform229934_215";
chr4	Mandalorion	stop_codon	44037118	44037120	.	-	.	transcript_id "Isoform229934_215"; gene_id "Isoform229934_215.gene"; gene_name "Isoform229934_215";
chr4	Mandalorion	exon	44038947	44039063	.	-	.	transcript_id "Isoform229934_215"; gene_id "Isoform229934_215.gene"; gene_name "Isoform229934_215";
chr4	Mandalorion	CDS	44038947	44039063	.	-	.	transcript_id "Isoform229934_215"; gene_id "Isoform229934_215.gene"; gene_name "Isoform229934_215";
chr4	Mandalorion	exon	44040254	44040436	.	-	.	transcript_id "Isoform229934_215"; gene_id "Isoform229934_215.gene"; gene_name "Isoform229934_215";
chr4	Mandalorion	CDS	44040254	44040436	.	-	.	transcript_id "Isoform229934_215"; gene_id "Isoform229934_215.gene"; gene_name "Isoform229934_215";
chr4	Mandalorion	exon	44041663	44041884	.	-	.	transcript_id "Isoform229934_215"; gene_id "Isoform229934_215.gene"; gene_name "Isoform229934_215";
chr4	Mandalorion	CDS	44041663	44041884	.	-	.	transcript_id "Isoform229934_215"; gene_id "Isoform229934_215.gene"; gene_name "Isoform229934_215";
chr4	Mandalorion	exon	44042163	44042292	.	-	.	transcript_id "Isoform229934_215"; gene_id "Isoform229934_215.gene"; gene_name "Isoform229934_215";
chr4	Mandalorion	CDS	44042163	44042292	.	-	.	transcript_id "Isoform229934_215"; gene_id "Isoform229934_215.gene"; gene_name "Isoform229934_215";
chr4	Mandalorion	exon	44044759	44044969	.	-	.	transcript_id "Isoform229934_215"; gene_id "Isoform229934_215.gene"; gene_name "Isoform229934_215";
chr4	Mandalorion	CDS	44044759	44044969	.	-	.	transcript_id "Isoform229934_215"; gene_id "Isoform229934_215.gene"; gene_name "Isoform229934_215";
chr4	Mandalorion	exon	44045903	44045990	.	-	.	transcript_id "Isoform229934_215"; gene_id "Isoform229934_215.gene"; gene_name "Isoform229934_215";
chr4	Mandalorion	CDS	44045903	44045990	.	-	.	transcript_id "Isoform229934_215"; gene_id "Isoform229934_215.gene"; gene_name "Isoform229934_215";
chr4	Mandalorion	exon	44052771	44052983	.	-	.	transcript_id "Isoform229934_215"; gene_id "Isoform229934_215.gene"; gene_name "Isoform229934_215";
chr4	Mandalorion	CDS	44052771	44052983	.	-	.	transcript_id "Isoform229934_215"; gene_id "Isoform229934_215.gene"; gene_name "Isoform229934_215";
chr4	Mandalorion	exon	44055205	44055357	.	-	.	transcript_id "Isoform229934_215"; gene_id "Isoform229934_215.gene"; gene_name "Isoform229934_215";
chr4	Mandalorion	start_codon	44055278	44055280	.	-	.	transcript_id "Isoform229934_215"; gene_id "Isoform229934_215.gene"; gene_name "Isoform229934_215";
chr4	Mandalorion	CDS	44055205	44055280	.	-	.	transcript_id "Isoform229934_215"; gene_id "Isoform229934_215.gene"; gene_name "Isoform229934_215";
chr4	Mandalorion	exon	44066755	44066960	.	-	.	transcript_id "Isoform229934_215"; gene_id "Isoform229934_215.gene"; gene_name "Isoform229934_215";
chr4	Mandalorion	exon	44072362	44072547	.	-	.	transcript_id "Isoform229934_215"; gene_id "Isoform229934_215.gene"; gene_name "Isoform229934_215";
chr4	Mandalorion	transcript	44036828	44072607	.	-	.	transcript_id "Isoform229947_321"; gene_id "Isoform229947_321.gene"; gene_name "Isoform229947_321";
chr4	Mandalorion	exon	44036828	44037353	.	-	.	transcript_id "Isoform229947_321"; gene_id "Isoform229947_321.gene"; gene_name "Isoform229947_321";
chr4	Mandalorion	CDS	44037121	44037353	.	-	.	transcript_id "Isoform229947_321"; gene_id "Isoform229947_321.gene"; gene_name "Isoform229947_321";
chr4	Mandalorion	stop_codon	44037118	44037120	.	-	.	transcript_id "Isoform229947_321"; gene_id "Isoform229947_321.gene"; gene_name "Isoform229947_321";
chr4	Mandalorion	exon	44038947	44039063	.	-	.	transcript_id "Isoform229947_321"; gene_id "Isoform229947_321.gene"; gene_name "Isoform229947_321";
chr4	Mandalorion	CDS	44038947	44039063	.	-	.	transcript_id "Isoform229947_321"; gene_id "Isoform229947_321.gene"; gene_name "Isoform229947_321";
chr4	Mandalorion	exon	44040254	44040436	.	-	.	transcript_id "Isoform229947_321"; gene_id "Isoform229947_321.gene"; gene_name "Isoform229947_321";
chr4	Mandalorion	CDS	44040254	44040436	.	-	.	transcript_id "Isoform229947_321"; gene_id "Isoform229947_321.gene"; gene_name "Isoform229947_321";
chr4	Mandalorion	exon	44041663	44041884	.	-	.	transcript_id "Isoform229947_321"; gene_id "Isoform229947_321.gene"; gene_name "Isoform229947_321";
chr4	Mandalorion	CDS	44041663	44041884	.	-	.	transcript_id "Isoform229947_321"; gene_id "Isoform229947_321.gene"; gene_name "Isoform229947_321";
chr4	Mandalorion	exon	44042163	44042292	.	-	.	transcript_id "Isoform229947_321"; gene_id "Isoform229947_321.gene"; gene_name "Isoform229947_321";
chr4	Mandalorion	CDS	44042163	44042292	.	-	.	transcript_id "Isoform229947_321"; gene_id "Isoform229947_321.gene"; gene_name "Isoform229947_321";
```
