## Supplemental_Data for "The Circadian Isoform Landscape of Mouse Livers": Circadian_Timecoure_Mouse_Liver.gtf (part 89 of 144)

```
chr4	Mandalorion	exon	44044759	44044969	.	-	.	transcript_id "Isoform229947_321"; gene_id "Isoform229947_321.gene"; gene_name "Isoform229947_321";
chr4	Mandalorion	CDS	44044759	44044969	.	-	.	transcript_id "Isoform229947_321"; gene_id "Isoform229947_321.gene"; gene_name "Isoform229947_321";
chr4	Mandalorion	exon	44045903	44045990	.	-	.	transcript_id "Isoform229947_321"; gene_id "Isoform229947_321.gene"; gene_name "Isoform229947_321";
chr4	Mandalorion	CDS	44045903	44045990	.	-	.	transcript_id "Isoform229947_321"; gene_id "Isoform229947_321.gene"; gene_name "Isoform229947_321";
chr4	Mandalorion	exon	44052771	44052983	.	-	.	transcript_id "Isoform229947_321"; gene_id "Isoform229947_321.gene"; gene_name "Isoform229947_321";
chr4	Mandalorion	CDS	44052771	44052983	.	-	.	transcript_id "Isoform229947_321"; gene_id "Isoform229947_321.gene"; gene_name "Isoform229947_321";
chr4	Mandalorion	exon	44055205	44055357	.	-	.	transcript_id "Isoform229947_321"; gene_id "Isoform229947_321.gene"; gene_name "Isoform229947_321";
chr4	Mandalorion	CDS	44055205	44055357	.	-	.	transcript_id "Isoform229947_321"; gene_id "Isoform229947_321.gene"; gene_name "Isoform229947_321";
chr4	Mandalorion	exon	44059776	44060227	.	-	.	transcript_id "Isoform229947_321"; gene_id "Isoform229947_321.gene"; gene_name "Isoform229947_321";
chr4	Mandalorion	start_codon	44060212	44060214	.	-	.	transcript_id "Isoform229947_321"; gene_id "Isoform229947_321.gene"; gene_name "Isoform229947_321";
chr4	Mandalorion	CDS	44059776	44060214	.	-	.	transcript_id "Isoform229947_321"; gene_id "Isoform229947_321.gene"; gene_name "Isoform229947_321";
chr4	Mandalorion	exon	44063087	44063146	.	-	.	transcript_id "Isoform229947_321"; gene_id "Isoform229947_321.gene"; gene_name "Isoform229947_321";
chr4	Mandalorion	exon	44066755	44066960	.	-	.	transcript_id "Isoform229947_321"; gene_id "Isoform229947_321.gene"; gene_name "Isoform229947_321";
chr4	Mandalorion	exon	44072362	44072607	.	-	.	transcript_id "Isoform229947_321"; gene_id "Isoform229947_321.gene"; gene_name "Isoform229947_321";
chr4	Mandalorion	transcript	44036828	44067055	.	-	.	transcript_id "Isoform229962_4206"; gene_id "Isoform229962_4206.gene"; gene_name "Isoform229962_4206";
chr4	Mandalorion	exon	44036828	44037353	.	-	.	transcript_id "Isoform229962_4206"; gene_id "Isoform229962_4206.gene"; gene_name "Isoform229962_4206";
chr4	Mandalorion	CDS	44037121	44037353	.	-	.	transcript_id "Isoform229962_4206"; gene_id "Isoform229962_4206.gene"; gene_name "Isoform229962_4206";
chr4	Mandalorion	stop_codon	44037118	44037120	.	-	.	transcript_id "Isoform229962_4206"; gene_id "Isoform229962_4206.gene"; gene_name "Isoform229962_4206";
chr4	Mandalorion	exon	44038947	44039063	.	-	.	transcript_id "Isoform229962_4206"; gene_id "Isoform229962_4206.gene"; gene_name "Isoform229962_4206";
chr4	Mandalorion	CDS	44038947	44039063	.	-	.	transcript_id "Isoform229962_4206"; gene_id "Isoform229962_4206.gene"; gene_name "Isoform229962_4206";
chr4	Mandalorion	exon	44040254	44040436	.	-	.	transcript_id "Isoform229962_4206"; gene_id "Isoform229962_4206.gene"; gene_name "Isoform229962_4206";
chr4	Mandalorion	CDS	44040254	44040436	.	-	.	transcript_id "Isoform229962_4206"; gene_id "Isoform229962_4206.gene"; gene_name "Isoform229962_4206";
chr4	Mandalorion	exon	44041663	44041884	.	-	.	transcript_id "Isoform229962_4206"; gene_id "Isoform229962_4206.gene"; gene_name "Isoform229962_4206";
chr4	Mandalorion	CDS	44041663	44041884	.	-	.	transcript_id "Isoform229962_4206"; gene_id "Isoform229962_4206.gene"; gene_name "Isoform229962_4206";
chr4	Mandalorion	exon	44042163	44042292	.	-	.	transcript_id "Isoform229962_4206"; gene_id "Isoform229962_4206.gene"; gene_name "Isoform229962_4206";
chr4	Mandalorion	CDS	44042163	44042292	.	-	.	transcript_id "Isoform229962_4206"; gene_id "Isoform229962_4206.gene"; gene_name "Isoform229962_4206";
chr4	Mandalorion	exon	44044759	44044969	.	-	.	transcript_id "Isoform229962_4206"; gene_id "Isoform229962_4206.gene"; gene_name "Isoform229962_4206";
chr4	Mandalorion	CDS	44044759	44044969	.	-	.	transcript_id "Isoform229962_4206"; gene_id "Isoform229962_4206.gene"; gene_name "Isoform229962_4206";
chr4	Mandalorion	exon	44045903	44045990	.	-	.	transcript_id "Isoform229962_4206"; gene_id "Isoform229962_4206.gene"; gene_name "Isoform229962_4206";
chr4	Mandalorion	CDS	44045903	44045990	.	-	.	transcript_id "Isoform229962_4206"; gene_id "Isoform229962_4206.gene"; gene_name "Isoform229962_4206";
chr4	Mandalorion	exon	44052771	44052983	.	-	.	transcript_id "Isoform229962_4206"; gene_id "Isoform229962_4206.gene"; gene_name "Isoform229962_4206";
chr4	Mandalorion	CDS	44052771	44052983	.	-	.	transcript_id "Isoform229962_4206"; gene_id "Isoform229962_4206.gene"; gene_name "Isoform229962_4206";
chr4	Mandalorion	exon	44055205	44055357	.	-	.	transcript_id "Isoform229962_4206"; gene_id "Isoform229962_4206.gene"; gene_name "Isoform229962_4206";
chr4	Mandalorion	CDS	44055205	44055357	.	-	.	transcript_id "Isoform229962_4206"; gene_id "Isoform229962_4206.gene"; gene_name "Isoform229962_4206";
chr4	Mandalorion	exon	44059776	44060227	.	-	.	transcript_id "Isoform229962_4206"; gene_id "Isoform229962_4206.gene"; gene_name "Isoform229962_4206";
chr4	Mandalorion	CDS	44059776	44060227	.	-	.	transcript_id "Isoform229962_4206"; gene_id "Isoform229962_4206.gene"; gene_name "Isoform229962_4206";
chr4	Mandalorion	exon	44066755	44067055	.	-	.	transcript_id "Isoform229962_4206"; gene_id "Isoform229962_4206.gene"; gene_name "Isoform229962_4206";
chr4	Mandalorion	start_codon	44066916	44066918	.	-	.	transcript_id "Isoform229962_4206"; gene_id "Isoform229962_4206.gene"; gene_name "Isoform229962_4206";
chr4	Mandalorion	CDS	44066755	44066918	.	-	.	transcript_id "Isoform229962_4206"; gene_id "Isoform229962_4206.gene"; gene_name "Isoform229962_4206";
chr4	Mandalorion	transcript	44036828	44067091	.	-	.	transcript_id "Isoform229963_114"; gene_id "Isoform229963_114.gene"; gene_name "Isoform229963_114";
chr4	Mandalorion	exon	44036828	44037353	.	-	.	transcript_id "Isoform229963_114"; gene_id "Isoform229963_114.gene"; gene_name "Isoform229963_114";
chr4	Mandalorion	CDS	44037121	44037353	.	-	.	transcript_id "Isoform229963_114"; gene_id "Isoform229963_114.gene"; gene_name "Isoform229963_114";
chr4	Mandalorion	stop_codon	44037118	44037120	.	-	.	transcript_id "Isoform229963_114"; gene_id "Isoform229963_114.gene"; gene_name "Isoform229963_114";
chr4	Mandalorion	exon	44038947	44039063	.	-	.	transcript_id "Isoform229963_114"; gene_id "Isoform229963_114.gene"; gene_name "Isoform229963_114";
chr4	Mandalorion	CDS	44038947	44039063	.	-	.	transcript_id "Isoform229963_114"; gene_id "Isoform229963_114.gene"; gene_name "Isoform229963_114";
chr4	Mandalorion	exon	44040254	44040436	.	-	.	transcript_id "Isoform229963_114"; gene_id "Isoform229963_114.gene"; gene_name "Isoform229963_114";
chr4	Mandalorion	CDS	44040254	44040436	.	-	.	transcript_id "Isoform229963_114"; gene_id "Isoform229963_114.gene"; gene_name "Isoform229963_114";
chr4	Mandalorion	exon	44041663	44041884	.	-	.	transcript_id "Isoform229963_114"; gene_id "Isoform229963_114.gene"; gene_name "Isoform229963_114";
chr4	Mandalorion	CDS	44041663	44041884	.	-	.	transcript_id "Isoform229963_114"; gene_id "Isoform229963_114.gene"; gene_name "Isoform229963_114";
chr4	Mandalorion	exon	44042163	44042292	.	-	.	transcript_id "Isoform229963_114"; gene_id "Isoform229963_114.gene"; gene_name "Isoform229963_114";
chr4	Mandalorion	CDS	44042163	44042292	.	-	.	transcript_id "Isoform229963_114"; gene_id "Isoform229963_114.gene"; gene_name "Isoform229963_114";
chr4	Mandalorion	exon	44044759	44044969	.	-	.	transcript_id "Isoform229963_114"; gene_id "Isoform229963_114.gene"; gene_name "Isoform229963_114";
chr4	Mandalorion	CDS	44044759	44044969	.	-	.	transcript_id "Isoform229963_114"; gene_id "Isoform229963_114.gene"; gene_name "Isoform229963_114";
chr4	Mandalorion	exon	44045903	44045990	.	-	.	transcript_id "Isoform229963_114"; gene_id "Isoform229963_114.gene"; gene_name "Isoform229963_114";
chr4	Mandalorion	CDS	44045903	44045990	.	-	.	transcript_id "Isoform229963_114"; gene_id "Isoform229963_114.gene"; gene_name "Isoform229963_114";
chr4	Mandalorion	exon	44052771	44052983	.	-	.	transcript_id "Isoform229963_114"; gene_id "Isoform229963_114.gene"; gene_name "Isoform229963_114";
chr4	Mandalorion	CDS	44052771	44052983	.	-	.	transcript_id "Isoform229963_114"; gene_id "Isoform229963_114.gene"; gene_name "Isoform229963_114";
chr4	Mandalorion	exon	44055205	44055357	.	-	.	transcript_id "Isoform229963_114"; gene_id "Isoform229963_114.gene"; gene_name "Isoform229963_114";
chr4	Mandalorion	CDS	44055205	44055357	.	-	.	transcript_id "Isoform229963_114"; gene_id "Isoform229963_114.gene"; gene_name "Isoform229963_114";
chr4	Mandalorion	exon	44059776	44060227	.	-	.	transcript_id "Isoform229963_114"; gene_id "Isoform229963_114.gene"; gene_name "Isoform229963_114";
chr4	Mandalorion	CDS	44059776	44060227	.	-	.	transcript_id "Isoform229963_114"; gene_id "Isoform229963_114.gene"; gene_name "Isoform229963_114";
chr4	Mandalorion	exon	44066755	44067091	.	-	.	transcript_id "Isoform229963_114"; gene_id "Isoform229963_114.gene"; gene_name "Isoform229963_114";
chr4	Mandalorion	start_codon	44066916	44066918	.	-	.	transcript_id "Isoform229963_114"; gene_id "Isoform229963_114.gene"; gene_name "Isoform229963_114";
chr4	Mandalorion	CDS	44066755	44066918	.	-	.	transcript_id "Isoform229963_114"; gene_id "Isoform229963_114.gene"; gene_name "Isoform229963_114";
chr4	Mandalorion	transcript	44036828	44072724	.	-	.	transcript_id "Isoform229974_2521"; gene_id "Isoform229974_2521.gene"; gene_name "Isoform229974_2521";
chr4	Mandalorion	exon	44036828	44037353	.	-	.	transcript_id "Isoform229974_2521"; gene_id "Isoform229974_2521.gene"; gene_name "Isoform229974_2521";
chr4	Mandalorion	CDS	44037121	44037353	.	-	.	transcript_id "Isoform229974_2521"; gene_id "Isoform229974_2521.gene"; gene_name "Isoform229974_2521";
chr4	Mandalorion	stop_codon	44037118	44037120	.	-	.	transcript_id "Isoform229974_2521"; gene_id "Isoform229974_2521.gene"; gene_name "Isoform229974_2521";
chr4	Mandalorion	exon	44038947	44039063	.	-	.	transcript_id "Isoform229974_2521"; gene_id "Isoform229974_2521.gene"; gene_name "Isoform229974_2521";
chr4	Mandalorion	CDS	44038947	44039063	.	-	.	transcript_id "Isoform229974_2521"; gene_id "Isoform229974_2521.gene"; gene_name "Isoform229974_2521";
chr4	Mandalorion	exon	44040254	44040436	.	-	.	transcript_id "Isoform229974_2521"; gene_id "Isoform229974_2521.gene"; gene_name "Isoform229974_2521";
chr4	Mandalorion	CDS	44040254	44040436	.	-	.	transcript_id "Isoform229974_2521"; gene_id "Isoform229974_2521.gene"; gene_name "Isoform229974_2521";
chr4	Mandalorion	exon	44041663	44041884	.	-	.	transcript_id "Isoform229974_2521"; gene_id "Isoform229974_2521.gene"; gene_name "Isoform229974_2521";
chr4	Mandalorion	CDS	44041663	44041884	.	-	.	transcript_id "Isoform229974_2521"; gene_id "Isoform229974_2521.gene"; gene_name "Isoform229974_2521";
chr4	Mandalorion	exon	44042163	44042292	.	-	.	transcript_id "Isoform229974_2521"; gene_id "Isoform229974_2521.gene"; gene_name "Isoform229974_2521";
chr4	Mandalorion	CDS	44042163	44042292	.	-	.	transcript_id "Isoform229974_2521"; gene_id "Isoform229974_2521.gene"; gene_name "Isoform229974_2521";
chr4	Mandalorion	exon	44044759	44044969	.	-	.	transcript_id "Isoform229974_2521"; gene_id "Isoform229974_2521.gene"; gene_name "Isoform229974_2521";
chr4	Mandalorion	CDS	44044759	44044969	.	-	.	transcript_id "Isoform229974_2521"; gene_id "Isoform229974_2521.gene"; gene_name "Isoform229974_2521";
chr4	Mandalorion	exon	44045903	44045990	.	-	.	transcript_id "Isoform229974_2521"; gene_id "Isoform229974_2521.gene"; gene_name "Isoform229974_2521";
chr4	Mandalorion	CDS	44045903	44045990	.	-	.	transcript_id "Isoform229974_2521"; gene_id "Isoform229974_2521.gene"; gene_name "Isoform229974_2521";
chr4	Mandalorion	exon	44052771	44052983	.	-	.	transcript_id "Isoform229974_2521"; gene_id "Isoform229974_2521.gene"; gene_name "Isoform229974_2521";
chr4	Mandalorion	CDS	44052771	44052983	.	-	.	transcript_id "Isoform229974_2521"; gene_id "Isoform229974_2521.gene"; gene_name "Isoform229974_2521";
chr4	Mandalorion	exon	44055205	44055357	.	-	.	transcript_id "Isoform229974_2521"; gene_id "Isoform229974_2521.gene"; gene_name "Isoform229974_2521";
chr4	Mandalorion	CDS	44055205	44055357	.	-	.	transcript_id "Isoform229974_2521"; gene_id "Isoform229974_2521.gene"; gene_name "Isoform229974_2521";
chr4	Mandalorion	exon	44059776	44060227	.	-	.	transcript_id "Isoform229974_2521"; gene_id "Isoform229974_2521.gene"; gene_name "Isoform229974_2521";
chr4	Mandalorion	CDS	44059776	44060227	.	-	.	transcript_id "Isoform229974_2521"; gene_id "Isoform229974_2521.gene"; gene_name "Isoform229974_2521";
chr4	Mandalorion	exon	44066755	44066960	.	-	.	transcript_id "Isoform229974_2521"; gene_id "Isoform229974_2521.gene"; gene_name "Isoform229974_2521";
chr4	Mandalorion	start_codon	44066916	44066918	.	-	.	transcript_id "Isoform229974_2521"; gene_id "Isoform229974_2521.gene"; gene_name "Isoform229974_2521";
chr4	Mandalorion	CDS	44066755	44066918	.	-	.	transcript_id "Isoform229974_2521"; gene_id "Isoform229974_2521.gene"; gene_name "Isoform229974_2521";
chr4	Mandalorion	exon	44072362	44072724	.	-	.	transcript_id "Isoform229974_2521"; gene_id "Isoform229974_2521.gene"; gene_name "Isoform229974_2521";
chr4	Mandalorion	transcript	44036828	44072754	.	-	.	transcript_id "Isoform229975_180"; gene_id "Isoform229975_180.gene"; gene_name "Isoform229975_180";
chr4	Mandalorion	exon	44036828	44037353	.	-	.	transcript_id "Isoform229975_180"; gene_id "Isoform229975_180.gene"; gene_name "Isoform229975_180";
chr4	Mandalorion	CDS	44037121	44037353	.	-	.	transcript_id "Isoform229975_180"; gene_id "Isoform229975_180.gene"; gene_name "Isoform229975_180";
chr4	Mandalorion	stop_codon	44037118	44037120	.	-	.	transcript_id "Isoform229975_180"; gene_id "Isoform229975_180.gene"; gene_name "Isoform229975_180";
chr4	Mandalorion	exon	44038947	44039063	.	-	.	transcript_id "Isoform229975_180"; gene_id "Isoform229975_180.gene"; gene_name "Isoform229975_180";
chr4	Mandalorion	CDS	44038947	44039063	.	-	.	transcript_id "Isoform229975_180"; gene_id "Isoform229975_180.gene"; gene_name "Isoform229975_180";
chr4	Mandalorion	exon	44040254	44040436	.	-	.	transcript_id "Isoform229975_180"; gene_id "Isoform229975_180.gene"; gene_name "Isoform229975_180";
chr4	Mandalorion	CDS	44040254	44040436	.	-	.	transcript_id "Isoform229975_180"; gene_id "Isoform229975_180.gene"; gene_name "Isoform229975_180";
chr4	Mandalorion	exon	44041663	44041884	.	-	.	transcript_id "Isoform229975_180"; gene_id "Isoform229975_180.gene"; gene_name "Isoform229975_180";
chr4	Mandalorion	CDS	44041663	44041884	.	-	.	transcript_id "Isoform229975_180"; gene_id "Isoform229975_180.gene"; gene_name "Isoform229975_180";
chr4	Mandalorion	exon	44042163	44042292	.	-	.	transcript_id "Isoform229975_180"; gene_id "Isoform229975_180.gene"; gene_name "Isoform229975_180";
chr4	Mandalorion	CDS	44042163	44042292	.	-	.	transcript_id "Isoform229975_180"; gene_id "Isoform229975_180.gene"; gene_name "Isoform229975_180";
chr4	Mandalorion	exon	44044759	44044969	.	-	.	transcript_id "Isoform229975_180"; gene_id "Isoform229975_180.gene"; gene_name "Isoform229975_180";
chr4	Mandalorion	CDS	44044759	44044969	.	-	.	transcript_id "Isoform229975_180"; gene_id "Isoform229975_180.gene"; gene_name "Isoform229975_180";
chr4	Mandalorion	exon	44045903	44045990	.	-	.	transcript_id "Isoform229975_180"; gene_id "Isoform229975_180.gene"; gene_name "Isoform229975_180";
chr4	Mandalorion	CDS	44045903	44045990	.	-	.	transcript_id "Isoform229975_180"; gene_id "Isoform229975_180.gene"; gene_name "Isoform229975_180";
chr4	Mandalorion	exon	44052771	44052983	.	-	.	transcript_id "Isoform229975_180"; gene_id "Isoform229975_180.gene"; gene_name "Isoform229975_180";
chr4	Mandalorion	CDS	44052771	44052983	.	-	.	transcript_id "Isoform229975_180"; gene_id "Isoform229975_180.gene"; gene_name "Isoform229975_180";
chr4	Mandalorion	exon	44055205	44055357	.	-	.	transcript_id "Isoform229975_180"; gene_id "Isoform229975_180.gene"; gene_name "Isoform229975_180";
chr4	Mandalorion	CDS	44055205	44055357	.	-	.	transcript_id "Isoform229975_180"; gene_id "Isoform229975_180.gene"; gene_name "Isoform229975_180";
chr4	Mandalorion	exon	44059776	44060227	.	-	.	transcript_id "Isoform229975_180"; gene_id "Isoform229975_180.gene"; gene_name "Isoform229975_180";
chr4	Mandalorion	CDS	44059776	44060227	.	-	.	transcript_id "Isoform229975_180"; gene_id "Isoform229975_180.gene"; gene_name "Isoform229975_180";
chr4	Mandalorion	exon	44066755	44066960	.	-	.	transcript_id "Isoform229975_180"; gene_id "Isoform229975_180.gene"; gene_name "Isoform229975_180";
chr4	Mandalorion	start_codon	44066916	44066918	.	-	.	transcript_id "Isoform229975_180"; gene_id "Isoform229975_180.gene"; gene_name "Isoform229975_180";
chr4	Mandalorion	CDS	44066755	44066918	.	-	.	transcript_id "Isoform229975_180"; gene_id "Isoform229975_180.gene"; gene_name "Isoform229975_180";
chr4	Mandalorion	exon	44072362	44072754	.	-	.	transcript_id "Isoform229975_180"; gene_id "Isoform229975_180.gene"; gene_name "Isoform229975_180";
chr4	Mandalorion	transcript	44012670	44032846	.	+	.	transcript_id "Isoform230013_283"; gene_id "Isoform230013_283.gene"; gene_name "Isoform230013_283";
chr4	Mandalorion	exon	44012670	44013002	.	+	.	transcript_id "Isoform230013_283"; gene_id "Isoform230013_283.gene"; gene_name "Isoform230013_283";
chr4	Mandalorion	start_codon	44012792	44012794	.	+	.	transcript_id "Isoform230013_283"; gene_id "Isoform230013_283.gene"; gene_name "Isoform230013_283";
chr4	Mandalorion	CDS	44012792	44013002	.	+	.	transcript_id "Isoform230013_283"; gene_id "Isoform230013_283.gene"; gene_name "Isoform230013_283";
chr4	Mandalorion	exon	44018813	44018850	.	+	.	transcript_id "Isoform230013_283"; gene_id "Isoform230013_283.gene"; gene_name "Isoform230013_283";
chr4	Mandalorion	CDS	44018813	44018850	.	+	.	transcript_id "Isoform230013_283"; gene_id "Isoform230013_283.gene"; gene_name "Isoform230013_283";
chr4	Mandalorion	exon	44019874	44019991	.	+	.	transcript_id "Isoform230013_283"; gene_id "Isoform230013_283.gene"; gene_name "Isoform230013_283";
chr4	Mandalorion	CDS	44019874	44019991	.	+	.	transcript_id "Isoform230013_283"; gene_id "Isoform230013_283.gene"; gene_name "Isoform230013_283";
chr4	Mandalorion	exon	44025449	44025560	.	+	.	transcript_id "Isoform230013_283"; gene_id "Isoform230013_283.gene"; gene_name "Isoform230013_283";
chr4	Mandalorion	CDS	44025449	44025560	.	+	.	transcript_id "Isoform230013_283"; gene_id "Isoform230013_283.gene"; gene_name "Isoform230013_283";
chr4	Mandalorion	exon	44032401	44032846	.	+	.	transcript_id "Isoform230013_283"; gene_id "Isoform230013_283.gene"; gene_name "Isoform230013_283";
chr4	Mandalorion	CDS	44032401	44032569	.	+	.	transcript_id "Isoform230013_283"; gene_id "Isoform230013_283.gene"; gene_name "Isoform230013_283";
chr4	Mandalorion	stop_codon	44032570	44032572	.	+	.	transcript_id "Isoform230013_283"; gene_id "Isoform230013_283.gene"; gene_name "Isoform230013_283";
chr4	Mandalorion	transcript	44012670	44032846	.	+	.	transcript_id "Isoform230020_3488"; gene_id "Isoform230020_3488.gene"; gene_name "Isoform230020_3488";
chr4	Mandalorion	exon	44012670	44013008	.	+	.	transcript_id "Isoform230020_3488"; gene_id "Isoform230020_3488.gene"; gene_name "Isoform230020_3488";
chr4	Mandalorion	start_codon	44012792	44012794	.	+	.	transcript_id "Isoform230020_3488"; gene_id "Isoform230020_3488.gene"; gene_name "Isoform230020_3488";
chr4	Mandalorion	CDS	44012792	44013008	.	+	.	transcript_id "Isoform230020_3488"; gene_id "Isoform230020_3488.gene"; gene_name "Isoform230020_3488";
chr4	Mandalorion	exon	44018813	44018850	.	+	.	transcript_id "Isoform230020_3488"; gene_id "Isoform230020_3488.gene"; gene_name "Isoform230020_3488";
chr4	Mandalorion	CDS	44018813	44018850	.	+	.	transcript_id "Isoform230020_3488"; gene_id "Isoform230020_3488.gene"; gene_name "Isoform230020_3488";
chr4	Mandalorion	exon	44019874	44019991	.	+	.	transcript_id "Isoform230020_3488"; gene_id "Isoform230020_3488.gene"; gene_name "Isoform230020_3488";
chr4	Mandalorion	CDS	44019874	44019991	.	+	.	transcript_id "Isoform230020_3488"; gene_id "Isoform230020_3488.gene"; gene_name "Isoform230020_3488";
chr4	Mandalorion	exon	44025449	44025560	.	+	.	transcript_id "Isoform230020_3488"; gene_id "Isoform230020_3488.gene"; gene_name "Isoform230020_3488";
chr4	Mandalorion	CDS	44025449	44025560	.	+	.	transcript_id "Isoform230020_3488"; gene_id "Isoform230020_3488.gene"; gene_name "Isoform230020_3488";
chr4	Mandalorion	exon	44032401	44032846	.	+	.	transcript_id "Isoform230020_3488"; gene_id "Isoform230020_3488.gene"; gene_name "Isoform230020_3488";
chr4	Mandalorion	CDS	44032401	44032569	.	+	.	transcript_id "Isoform230020_3488"; gene_id "Isoform230020_3488.gene"; gene_name "Isoform230020_3488";
chr4	Mandalorion	stop_codon	44032570	44032572	.	+	.	transcript_id "Isoform230020_3488"; gene_id "Isoform230020_3488.gene"; gene_name "Isoform230020_3488";
chr4	Mandalorion	transcript	44034281	44036166	.	-	.	transcript_id "Isoform230040_5"; gene_id "Isoform230040_5.gene"; gene_name "Isoform230040_5";
chr4	Mandalorion	exon	44034281	44036166	.	-	.	transcript_id "Isoform230040_5"; gene_id "Isoform230040_5.gene"; gene_name "Isoform230040_5";
chr4	Mandalorion	start_codon	44035173	44035175	.	-	.	transcript_id "Isoform230040_5"; gene_id "Isoform230040_5.gene"; gene_name "Isoform230040_5";
chr4	Mandalorion	CDS	44034876	44035175	.	-	.	transcript_id "Isoform230040_5"; gene_id "Isoform230040_5.gene"; gene_name "Isoform230040_5";
chr4	Mandalorion	stop_codon	44034873	44034875	.	-	.	transcript_id "Isoform230040_5"; gene_id "Isoform230040_5.gene"; gene_name "Isoform230040_5";
chr4	Mandalorion	transcript	44126220	44168283	.	-	.	transcript_id "Isoform230054_3"; gene_id "Isoform230054_3.gene"; gene_name "Isoform230054_3";
chr4	Mandalorion	exon	44126220	44129656	.	-	.	transcript_id "Isoform230054_3"; gene_id "Isoform230054_3.gene"; gene_name "Isoform230054_3";
chr4	Mandalorion	CDS	44129597	44129656	.	-	.	transcript_id "Isoform230054_3"; gene_id "Isoform230054_3.gene"; gene_name "Isoform230054_3";
chr4	Mandalorion	stop_codon	44129594	44129596	.	-	.	transcript_id "Isoform230054_3"; gene_id "Isoform230054_3.gene"; gene_name "Isoform230054_3";
chr4	Mandalorion	exon	44131544	44131643	.	-	.	transcript_id "Isoform230054_3"; gene_id "Isoform230054_3.gene"; gene_name "Isoform230054_3";
chr4	Mandalorion	CDS	44131544	44131643	.	-	.	transcript_id "Isoform230054_3"; gene_id "Isoform230054_3.gene"; gene_name "Isoform230054_3";
chr4	Mandalorion	exon	44133640	44133761	.	-	.	transcript_id "Isoform230054_3"; gene_id "Isoform230054_3.gene"; gene_name "Isoform230054_3";
chr4	Mandalorion	CDS	44133640	44133761	.	-	.	transcript_id "Isoform230054_3"; gene_id "Isoform230054_3.gene"; gene_name "Isoform230054_3";
chr4	Mandalorion	exon	44134890	44134974	.	-	.	transcript_id "Isoform230054_3"; gene_id "Isoform230054_3.gene"; gene_name "Isoform230054_3";
chr4	Mandalorion	CDS	44134890	44134974	.	-	.	transcript_id "Isoform230054_3"; gene_id "Isoform230054_3.gene"; gene_name "Isoform230054_3";
chr4	Mandalorion	exon	44137555	44137661	.	-	.	transcript_id "Isoform230054_3"; gene_id "Isoform230054_3.gene"; gene_name "Isoform230054_3";
chr4	Mandalorion	CDS	44137555	44137661	.	-	.	transcript_id "Isoform230054_3"; gene_id "Isoform230054_3.gene"; gene_name "Isoform230054_3";
chr4	Mandalorion	exon	44138781	44138831	.	-	.	transcript_id "Isoform230054_3"; gene_id "Isoform230054_3.gene"; gene_name "Isoform230054_3";
chr4	Mandalorion	CDS	44138781	44138831	.	-	.	transcript_id "Isoform230054_3"; gene_id "Isoform230054_3.gene"; gene_name "Isoform230054_3";
chr4	Mandalorion	exon	44142295	44142465	.	-	.	transcript_id "Isoform230054_3"; gene_id "Isoform230054_3.gene"; gene_name "Isoform230054_3";
chr4	Mandalorion	CDS	44142295	44142465	.	-	.	transcript_id "Isoform230054_3"; gene_id "Isoform230054_3.gene"; gene_name "Isoform230054_3";
chr4	Mandalorion	exon	44143448	44143615	.	-	.	transcript_id "Isoform230054_3"; gene_id "Isoform230054_3.gene"; gene_name "Isoform230054_3";
chr4	Mandalorion	CDS	44143448	44143615	.	-	.	transcript_id "Isoform230054_3"; gene_id "Isoform230054_3.gene"; gene_name "Isoform230054_3";
chr4	Mandalorion	exon	44149025	44149238	.	-	.	transcript_id "Isoform230054_3"; gene_id "Isoform230054_3.gene"; gene_name "Isoform230054_3";
chr4	Mandalorion	CDS	44149025	44149238	.	-	.	transcript_id "Isoform230054_3"; gene_id "Isoform230054_3.gene"; gene_name "Isoform230054_3";
chr4	Mandalorion	exon	44152360	44152553	.	-	.	transcript_id "Isoform230054_3"; gene_id "Isoform230054_3.gene"; gene_name "Isoform230054_3";
chr4	Mandalorion	start_codon	44152449	44152451	.	-	.	transcript_id "Isoform230054_3"; gene_id "Isoform230054_3.gene"; gene_name "Isoform230054_3";
chr4	Mandalorion	CDS	44152360	44152451	.	-	.	transcript_id "Isoform230054_3"; gene_id "Isoform230054_3.gene"; gene_name "Isoform230054_3";
chr4	Mandalorion	exon	44168243	44168283	.	-	.	transcript_id "Isoform230054_3"; gene_id "Isoform230054_3.gene"; gene_name "Isoform230054_3";
chr4	Mandalorion	transcript	44126217	44127342	.	-	.	transcript_id "Isoform230056_3"; gene_id "Isoform230056_3.gene"; gene_name "Isoform230056_3";
chr4	Mandalorion	exon	44126217	44127342	.	-	.	transcript_id "Isoform230056_3"; gene_id "Isoform230056_3.gene"; gene_name "Isoform230056_3";
chr4	Mandalorion	transcript	44300949	44364292	.	+	.	transcript_id "Isoform230059_3"; gene_id "Isoform230059_3.gene"; gene_name "Isoform230059_3";
chr4	Mandalorion	exon	44300949	44301072	.	+	.	transcript_id "Isoform230059_3"; gene_id "Isoform230059_3.gene"; gene_name "Isoform230059_3";
chr4	Mandalorion	exon	44303571	44303666	.	+	.	transcript_id "Isoform230059_3"; gene_id "Isoform230059_3.gene"; gene_name "Isoform230059_3";
chr4	Mandalorion	start_codon	44303609	44303611	.	+	.	transcript_id "Isoform230059_3"; gene_id "Isoform230059_3.gene"; gene_name "Isoform230059_3";
chr4	Mandalorion	CDS	44303609	44303666	.	+	.	transcript_id "Isoform230059_3"; gene_id "Isoform230059_3.gene"; gene_name "Isoform230059_3";
chr4	Mandalorion	exon	44306032	44306117	.	+	.	transcript_id "Isoform230059_3"; gene_id "Isoform230059_3.gene"; gene_name "Isoform230059_3";
chr4	Mandalorion	CDS	44306032	44306117	.	+	.	transcript_id "Isoform230059_3"; gene_id "Isoform230059_3.gene"; gene_name "Isoform230059_3";
chr4	Mandalorion	exon	44306990	44307106	.	+	.	transcript_id "Isoform230059_3"; gene_id "Isoform230059_3.gene"; gene_name "Isoform230059_3";
chr4	Mandalorion	CDS	44306990	44307106	.	+	.	transcript_id "Isoform230059_3"; gene_id "Isoform230059_3.gene"; gene_name "Isoform230059_3";
chr4	Mandalorion	exon	44308906	44309049	.	+	.	transcript_id "Isoform230059_3"; gene_id "Isoform230059_3.gene"; gene_name "Isoform230059_3";
chr4	Mandalorion	CDS	44308906	44309049	.	+	.	transcript_id "Isoform230059_3"; gene_id "Isoform230059_3.gene"; gene_name "Isoform230059_3";
chr4	Mandalorion	exon	44310290	44310358	.	+	.	transcript_id "Isoform230059_3"; gene_id "Isoform230059_3.gene"; gene_name "Isoform230059_3";
chr4	Mandalorion	CDS	44310290	44310358	.	+	.	transcript_id "Isoform230059_3"; gene_id "Isoform230059_3.gene"; gene_name "Isoform230059_3";
chr4	Mandalorion	exon	44312164	44312256	.	+	.	transcript_id "Isoform230059_3"; gene_id "Isoform230059_3.gene"; gene_name "Isoform230059_3";
chr4	Mandalorion	CDS	44312164	44312256	.	+	.	transcript_id "Isoform230059_3"; gene_id "Isoform230059_3.gene"; gene_name "Isoform230059_3";
chr4	Mandalorion	exon	44318024	44318122	.	+	.	transcript_id "Isoform230059_3"; gene_id "Isoform230059_3.gene"; gene_name "Isoform230059_3";
chr4	Mandalorion	CDS	44318024	44318122	.	+	.	transcript_id "Isoform230059_3"; gene_id "Isoform230059_3.gene"; gene_name "Isoform230059_3";
chr4	Mandalorion	exon	44324200	44324268	.	+	.	transcript_id "Isoform230059_3"; gene_id "Isoform230059_3.gene"; gene_name "Isoform230059_3";
chr4	Mandalorion	CDS	44324200	44324268	.	+	.	transcript_id "Isoform230059_3"; gene_id "Isoform230059_3.gene"; gene_name "Isoform230059_3";
chr4	Mandalorion	exon	44325641	44325739	.	+	.	transcript_id "Isoform230059_3"; gene_id "Isoform230059_3.gene"; gene_name "Isoform230059_3";
chr4	Mandalorion	CDS	44325641	44325739	.	+	.	transcript_id "Isoform230059_3"; gene_id "Isoform230059_3.gene"; gene_name "Isoform230059_3";
chr4	Mandalorion	exon	44332880	44332966	.	+	.	transcript_id "Isoform230059_3"; gene_id "Isoform230059_3.gene"; gene_name "Isoform230059_3";
chr4	Mandalorion	CDS	44332880	44332966	.	+	.	transcript_id "Isoform230059_3"; gene_id "Isoform230059_3.gene"; gene_name "Isoform230059_3";
chr4	Mandalorion	exon	44340626	44340745	.	+	.	transcript_id "Isoform230059_3"; gene_id "Isoform230059_3.gene"; gene_name "Isoform230059_3";
chr4	Mandalorion	CDS	44340626	44340745	.	+	.	transcript_id "Isoform230059_3"; gene_id "Isoform230059_3.gene"; gene_name "Isoform230059_3";
chr4	Mandalorion	exon	44344913	44345023	.	+	.	transcript_id "Isoform230059_3"; gene_id "Isoform230059_3.gene"; gene_name "Isoform230059_3";
chr4	Mandalorion	CDS	44344913	44345023	.	+	.	transcript_id "Isoform230059_3"; gene_id "Isoform230059_3.gene"; gene_name "Isoform230059_3";
chr4	Mandalorion	exon	44347124	44347355	.	+	.	transcript_id "Isoform230059_3"; gene_id "Isoform230059_3.gene"; gene_name "Isoform230059_3";
chr4	Mandalorion	CDS	44347124	44347355	.	+	.	transcript_id "Isoform230059_3"; gene_id "Isoform230059_3.gene"; gene_name "Isoform230059_3";
chr4	Mandalorion	exon	44349844	44349940	.	+	.	transcript_id "Isoform230059_3"; gene_id "Isoform230059_3.gene"; gene_name "Isoform230059_3";
chr4	Mandalorion	CDS	44349844	44349940	.	+	.	transcript_id "Isoform230059_3"; gene_id "Isoform230059_3.gene"; gene_name "Isoform230059_3";
chr4	Mandalorion	exon	44350942	44351110	.	+	.	transcript_id "Isoform230059_3"; gene_id "Isoform230059_3.gene"; gene_name "Isoform230059_3";
chr4	Mandalorion	CDS	44350942	44351110	.	+	.	transcript_id "Isoform230059_3"; gene_id "Isoform230059_3.gene"; gene_name "Isoform230059_3";
chr4	Mandalorion	exon	44360872	44360975	.	+	.	transcript_id "Isoform230059_3"; gene_id "Isoform230059_3.gene"; gene_name "Isoform230059_3";
chr4	Mandalorion	CDS	44360872	44360975	.	+	.	transcript_id "Isoform230059_3"; gene_id "Isoform230059_3.gene"; gene_name "Isoform230059_3";
chr4	Mandalorion	exon	44363710	44364292	.	+	.	transcript_id "Isoform230059_3"; gene_id "Isoform230059_3.gene"; gene_name "Isoform230059_3";
chr4	Mandalorion	CDS	44363710	44363884	.	+	.	transcript_id "Isoform230059_3"; gene_id "Isoform230059_3.gene"; gene_name "Isoform230059_3";
chr4	Mandalorion	stop_codon	44363885	44363887	.	+	.	transcript_id "Isoform230059_3"; gene_id "Isoform230059_3.gene"; gene_name "Isoform230059_3";
chr4	Mandalorion	transcript	44756642	44932209	.	+	.	transcript_id "Isoform230065_4"; gene_id "Isoform230065_4.gene"; gene_name "Isoform230065_4";
chr4	Mandalorion	exon	44756642	44756692	.	+	.	transcript_id "Isoform230065_4"; gene_id "Isoform230065_4.gene"; gene_name "Isoform230065_4";
chr4	Mandalorion	exon	44761850	44762474	.	+	.	transcript_id "Isoform230065_4"; gene_id "Isoform230065_4.gene"; gene_name "Isoform230065_4";
chr4	Mandalorion	start_codon	44761874	44761876	.	+	.	transcript_id "Isoform230065_4"; gene_id "Isoform230065_4.gene"; gene_name "Isoform230065_4";
chr4	Mandalorion	CDS	44761874	44762474	.	+	.	transcript_id "Isoform230065_4"; gene_id "Isoform230065_4.gene"; gene_name "Isoform230065_4";
chr4	Mandalorion	exon	44893533	44893570	.	+	.	transcript_id "Isoform230065_4"; gene_id "Isoform230065_4.gene"; gene_name "Isoform230065_4";
chr4	Mandalorion	CDS	44893533	44893570	.	+	.	transcript_id "Isoform230065_4"; gene_id "Isoform230065_4.gene"; gene_name "Isoform230065_4";
chr4	Mandalorion	exon	44894916	44895041	.	+	.	transcript_id "Isoform230065_4"; gene_id "Isoform230065_4.gene"; gene_name "Isoform230065_4";
chr4	Mandalorion	CDS	44894916	44895041	.	+	.	transcript_id "Isoform230065_4"; gene_id "Isoform230065_4.gene"; gene_name "Isoform230065_4";
chr4	Mandalorion	exon	44895819	44895989	.	+	.	transcript_id "Isoform230065_4"; gene_id "Isoform230065_4.gene"; gene_name "Isoform230065_4";
chr4	Mandalorion	CDS	44895819	44895989	.	+	.	transcript_id "Isoform230065_4"; gene_id "Isoform230065_4.gene"; gene_name "Isoform230065_4";
chr4	Mandalorion	exon	44908451	44908486	.	+	.	transcript_id "Isoform230065_4"; gene_id "Isoform230065_4.gene"; gene_name "Isoform230065_4";
chr4	Mandalorion	CDS	44908451	44908486	.	+	.	transcript_id "Isoform230065_4"; gene_id "Isoform230065_4.gene"; gene_name "Isoform230065_4";
chr4	Mandalorion	exon	44916184	44916312	.	+	.	transcript_id "Isoform230065_4"; gene_id "Isoform230065_4.gene"; gene_name "Isoform230065_4";
chr4	Mandalorion	CDS	44916184	44916195	.	+	.	transcript_id "Isoform230065_4"; gene_id "Isoform230065_4.gene"; gene_name "Isoform230065_4";
chr4	Mandalorion	stop_codon	44916196	44916198	.	+	.	transcript_id "Isoform230065_4"; gene_id "Isoform230065_4.gene"; gene_name "Isoform230065_4";
chr4	Mandalorion	exon	44925975	44926070	.	+	.	transcript_id "Isoform230065_4"; gene_id "Isoform230065_4.gene"; gene_name "Isoform230065_4";
chr4	Mandalorion	exon	44929118	44929235	.	+	.	transcript_id "Isoform230065_4"; gene_id "Isoform230065_4.gene"; gene_name "Isoform230065_4";
chr4	Mandalorion	exon	44931036	44932209	.	+	.	transcript_id "Isoform230065_4"; gene_id "Isoform230065_4.gene"; gene_name "Isoform230065_4";
chr4	Mandalorion	transcript	44756588	44932209	.	+	.	transcript_id "Isoform230066_38"; gene_id "Isoform230066_38.gene"; gene_name "Isoform230066_38";
chr4	Mandalorion	exon	44756588	44756692	.	+	.	transcript_id "Isoform230066_38"; gene_id "Isoform230066_38.gene"; gene_name "Isoform230066_38";
chr4	Mandalorion	exon	44761850	44762474	.	+	.	transcript_id "Isoform230066_38"; gene_id "Isoform230066_38.gene"; gene_name "Isoform230066_38";
chr4	Mandalorion	start_codon	44761874	44761876	.	+	.	transcript_id "Isoform230066_38"; gene_id "Isoform230066_38.gene"; gene_name "Isoform230066_38";
chr4	Mandalorion	CDS	44761874	44762474	.	+	.	transcript_id "Isoform230066_38"; gene_id "Isoform230066_38.gene"; gene_name "Isoform230066_38";
chr4	Mandalorion	exon	44893533	44893570	.	+	.	transcript_id "Isoform230066_38"; gene_id "Isoform230066_38.gene"; gene_name "Isoform230066_38";
chr4	Mandalorion	CDS	44893533	44893570	.	+	.	transcript_id "Isoform230066_38"; gene_id "Isoform230066_38.gene"; gene_name "Isoform230066_38";
chr4	Mandalorion	exon	44894916	44895041	.	+	.	transcript_id "Isoform230066_38"; gene_id "Isoform230066_38.gene"; gene_name "Isoform230066_38";
chr4	Mandalorion	CDS	44894916	44895041	.	+	.	transcript_id "Isoform230066_38"; gene_id "Isoform230066_38.gene"; gene_name "Isoform230066_38";
chr4	Mandalorion	exon	44895819	44895989	.	+	.	transcript_id "Isoform230066_38"; gene_id "Isoform230066_38.gene"; gene_name "Isoform230066_38";
chr4	Mandalorion	CDS	44895819	44895989	.	+	.	transcript_id "Isoform230066_38"; gene_id "Isoform230066_38.gene"; gene_name "Isoform230066_38";
chr4	Mandalorion	exon	44908451	44908486	.	+	.	transcript_id "Isoform230066_38"; gene_id "Isoform230066_38.gene"; gene_name "Isoform230066_38";
chr4	Mandalorion	CDS	44908451	44908486	.	+	.	transcript_id "Isoform230066_38"; gene_id "Isoform230066_38.gene"; gene_name "Isoform230066_38";
chr4	Mandalorion	exon	44925975	44926070	.	+	.	transcript_id "Isoform230066_38"; gene_id "Isoform230066_38.gene"; gene_name "Isoform230066_38";
chr4	Mandalorion	CDS	44925975	44926070	.	+	.	transcript_id "Isoform230066_38"; gene_id "Isoform230066_38.gene"; gene_name "Isoform230066_38";
chr4	Mandalorion	exon	44929118	44929235	.	+	.	transcript_id "Isoform230066_38"; gene_id "Isoform230066_38.gene"; gene_name "Isoform230066_38";
chr4	Mandalorion	CDS	44929118	44929235	.	+	.	transcript_id "Isoform230066_38"; gene_id "Isoform230066_38.gene"; gene_name "Isoform230066_38";
chr4	Mandalorion	exon	44931036	44932209	.	+	.	transcript_id "Isoform230066_38"; gene_id "Isoform230066_38.gene"; gene_name "Isoform230066_38";
chr4	Mandalorion	CDS	44931036	44931472	.	+	.	transcript_id "Isoform230066_38"; gene_id "Isoform230066_38.gene"; gene_name "Isoform230066_38";
chr4	Mandalorion	stop_codon	44931473	44931475	.	+	.	transcript_id "Isoform230066_38"; gene_id "Isoform230066_38.gene"; gene_name "Isoform230066_38";
chr4	Mandalorion	transcript	44756656	44932209	.	+	.	transcript_id "Isoform230067_76"; gene_id "Isoform230067_76.gene"; gene_name "Isoform230067_76";
chr4	Mandalorion	exon	44756656	44756692	.	+	.	transcript_id "Isoform230067_76"; gene_id "Isoform230067_76.gene"; gene_name "Isoform230067_76";
chr4	Mandalorion	exon	44761850	44762474	.	+	.	transcript_id "Isoform230067_76"; gene_id "Isoform230067_76.gene"; gene_name "Isoform230067_76";
chr4	Mandalorion	start_codon	44761874	44761876	.	+	.	transcript_id "Isoform230067_76"; gene_id "Isoform230067_76.gene"; gene_name "Isoform230067_76";
chr4	Mandalorion	CDS	44761874	44762474	.	+	.	transcript_id "Isoform230067_76"; gene_id "Isoform230067_76.gene"; gene_name "Isoform230067_76";
chr4	Mandalorion	exon	44893533	44893570	.	+	.	transcript_id "Isoform230067_76"; gene_id "Isoform230067_76.gene"; gene_name "Isoform230067_76";
chr4	Mandalorion	CDS	44893533	44893570	.	+	.	transcript_id "Isoform230067_76"; gene_id "Isoform230067_76.gene"; gene_name "Isoform230067_76";
chr4	Mandalorion	exon	44894916	44895041	.	+	.	transcript_id "Isoform230067_76"; gene_id "Isoform230067_76.gene"; gene_name "Isoform230067_76";
chr4	Mandalorion	CDS	44894916	44895041	.	+	.	transcript_id "Isoform230067_76"; gene_id "Isoform230067_76.gene"; gene_name "Isoform230067_76";
chr4	Mandalorion	exon	44895819	44895989	.	+	.	transcript_id "Isoform230067_76"; gene_id "Isoform230067_76.gene"; gene_name "Isoform230067_76";
chr4	Mandalorion	CDS	44895819	44895989	.	+	.	transcript_id "Isoform230067_76"; gene_id "Isoform230067_76.gene"; gene_name "Isoform230067_76";
chr4	Mandalorion	exon	44908451	44908486	.	+	.	transcript_id "Isoform230067_76"; gene_id "Isoform230067_76.gene"; gene_name "Isoform230067_76";
chr4	Mandalorion	CDS	44908451	44908486	.	+	.	transcript_id "Isoform230067_76"; gene_id "Isoform230067_76.gene"; gene_name "Isoform230067_76";
chr4	Mandalorion	exon	44925975	44926070	.	+	.	transcript_id "Isoform230067_76"; gene_id "Isoform230067_76.gene"; gene_name "Isoform230067_76";
chr4	Mandalorion	CDS	44925975	44926070	.	+	.	transcript_id "Isoform230067_76"; gene_id "Isoform230067_76.gene"; gene_name "Isoform230067_76";
chr4	Mandalorion	exon	44929118	44929235	.	+	.	transcript_id "Isoform230067_76"; gene_id "Isoform230067_76.gene"; gene_name "Isoform230067_76";
chr4	Mandalorion	CDS	44929118	44929235	.	+	.	transcript_id "Isoform230067_76"; gene_id "Isoform230067_76.gene"; gene_name "Isoform230067_76";
chr4	Mandalorion	exon	44931036	44932209	.	+	.	transcript_id "Isoform230067_76"; gene_id "Isoform230067_76.gene"; gene_name "Isoform230067_76";
chr4	Mandalorion	CDS	44931036	44931472	.	+	.	transcript_id "Isoform230067_76"; gene_id "Isoform230067_76.gene"; gene_name "Isoform230067_76";
chr4	Mandalorion	stop_codon	44931473	44931475	.	+	.	transcript_id "Isoform230067_76"; gene_id "Isoform230067_76.gene"; gene_name "Isoform230067_76";
chr4	Mandalorion	transcript	44756654	44932206	.	+	.	transcript_id "Isoform230069_3"; gene_id "Isoform230069_3.gene"; gene_name "Isoform230069_3";
chr4	Mandalorion	exon	44756654	44756692	.	+	.	transcript_id "Isoform230069_3"; gene_id "Isoform230069_3.gene"; gene_name "Isoform230069_3";
chr4	Mandalorion	exon	44761850	44762474	.	+	.	transcript_id "Isoform230069_3"; gene_id "Isoform230069_3.gene"; gene_name "Isoform230069_3";
chr4	Mandalorion	start_codon	44761874	44761876	.	+	.	transcript_id "Isoform230069_3"; gene_id "Isoform230069_3.gene"; gene_name "Isoform230069_3";
chr4	Mandalorion	CDS	44761874	44762474	.	+	.	transcript_id "Isoform230069_3"; gene_id "Isoform230069_3.gene"; gene_name "Isoform230069_3";
chr4	Mandalorion	exon	44893533	44893570	.	+	.	transcript_id "Isoform230069_3"; gene_id "Isoform230069_3.gene"; gene_name "Isoform230069_3";
chr4	Mandalorion	CDS	44893533	44893570	.	+	.	transcript_id "Isoform230069_3"; gene_id "Isoform230069_3.gene"; gene_name "Isoform230069_3";
chr4	Mandalorion	exon	44894916	44895041	.	+	.	transcript_id "Isoform230069_3"; gene_id "Isoform230069_3.gene"; gene_name "Isoform230069_3";
chr4	Mandalorion	CDS	44894916	44895041	.	+	.	transcript_id "Isoform230069_3"; gene_id "Isoform230069_3.gene"; gene_name "Isoform230069_3";
chr4	Mandalorion	exon	44895819	44895989	.	+	.	transcript_id "Isoform230069_3"; gene_id "Isoform230069_3.gene"; gene_name "Isoform230069_3";
chr4	Mandalorion	CDS	44895819	44895989	.	+	.	transcript_id "Isoform230069_3"; gene_id "Isoform230069_3.gene"; gene_name "Isoform230069_3";
chr4	Mandalorion	exon	44908451	44908486	.	+	.	transcript_id "Isoform230069_3"; gene_id "Isoform230069_3.gene"; gene_name "Isoform230069_3";
chr4	Mandalorion	CDS	44908451	44908486	.	+	.	transcript_id "Isoform230069_3"; gene_id "Isoform230069_3.gene"; gene_name "Isoform230069_3";
chr4	Mandalorion	exon	44925975	44926070	.	+	.	transcript_id "Isoform230069_3"; gene_id "Isoform230069_3.gene"; gene_name "Isoform230069_3";
chr4	Mandalorion	CDS	44925975	44926070	.	+	.	transcript_id "Isoform230069_3"; gene_id "Isoform230069_3.gene"; gene_name "Isoform230069_3";
chr4	Mandalorion	exon	44929118	44929235	.	+	.	transcript_id "Isoform230069_3"; gene_id "Isoform230069_3.gene"; gene_name "Isoform230069_3";
chr4	Mandalorion	CDS	44929118	44929235	.	+	.	transcript_id "Isoform230069_3"; gene_id "Isoform230069_3.gene"; gene_name "Isoform230069_3";
chr4	Mandalorion	exon	44929581	44929645	.	+	.	transcript_id "Isoform230069_3"; gene_id "Isoform230069_3.gene"; gene_name "Isoform230069_3";
chr4	Mandalorion	CDS	44929581	44929615	.	+	.	transcript_id "Isoform230069_3"; gene_id "Isoform230069_3.gene"; gene_name "Isoform230069_3";
chr4	Mandalorion	stop_codon	44929616	44929618	.	+	.	transcript_id "Isoform230069_3"; gene_id "Isoform230069_3.gene"; gene_name "Isoform230069_3";
chr4	Mandalorion	exon	44931036	44932206	.	+	.	transcript_id "Isoform230069_3"; gene_id "Isoform230069_3.gene"; gene_name "Isoform230069_3";
chr4	Mandalorion	transcript	44756588	44932209	.	+	.	transcript_id "Isoform230073_14"; gene_id "Isoform230073_14.gene"; gene_name "Isoform230073_14";
chr4	Mandalorion	exon	44756588	44756696	.	+	.	transcript_id "Isoform230073_14"; gene_id "Isoform230073_14.gene"; gene_name "Isoform230073_14";
chr4	Mandalorion	exon	44761850	44762474	.	+	.	transcript_id "Isoform230073_14"; gene_id "Isoform230073_14.gene"; gene_name "Isoform230073_14";
chr4	Mandalorion	start_codon	44761874	44761876	.	+	.	transcript_id "Isoform230073_14"; gene_id "Isoform230073_14.gene"; gene_name "Isoform230073_14";
chr4	Mandalorion	CDS	44761874	44762474	.	+	.	transcript_id "Isoform230073_14"; gene_id "Isoform230073_14.gene"; gene_name "Isoform230073_14";
chr4	Mandalorion	exon	44893533	44893570	.	+	.	transcript_id "Isoform230073_14"; gene_id "Isoform230073_14.gene"; gene_name "Isoform230073_14";
chr4	Mandalorion	CDS	44893533	44893570	.	+	.	transcript_id "Isoform230073_14"; gene_id "Isoform230073_14.gene"; gene_name "Isoform230073_14";
chr4	Mandalorion	exon	44894916	44895041	.	+	.	transcript_id "Isoform230073_14"; gene_id "Isoform230073_14.gene"; gene_name "Isoform230073_14";
chr4	Mandalorion	CDS	44894916	44895041	.	+	.	transcript_id "Isoform230073_14"; gene_id "Isoform230073_14.gene"; gene_name "Isoform230073_14";
chr4	Mandalorion	exon	44895819	44895989	.	+	.	transcript_id "Isoform230073_14"; gene_id "Isoform230073_14.gene"; gene_name "Isoform230073_14";
chr4	Mandalorion	CDS	44895819	44895989	.	+	.	transcript_id "Isoform230073_14"; gene_id "Isoform230073_14.gene"; gene_name "Isoform230073_14";
chr4	Mandalorion	exon	44908451	44908486	.	+	.	transcript_id "Isoform230073_14"; gene_id "Isoform230073_14.gene"; gene_name "Isoform230073_14";
chr4	Mandalorion	CDS	44908451	44908486	.	+	.	transcript_id "Isoform230073_14"; gene_id "Isoform230073_14.gene"; gene_name "Isoform230073_14";
chr4	Mandalorion	exon	44925975	44926070	.	+	.	transcript_id "Isoform230073_14"; gene_id "Isoform230073_14.gene"; gene_name "Isoform230073_14";
chr4	Mandalorion	CDS	44925975	44926070	.	+	.	transcript_id "Isoform230073_14"; gene_id "Isoform230073_14.gene"; gene_name "Isoform230073_14";
chr4	Mandalorion	exon	44929118	44929235	.	+	.	transcript_id "Isoform230073_14"; gene_id "Isoform230073_14.gene"; gene_name "Isoform230073_14";
chr4	Mandalorion	CDS	44929118	44929235	.	+	.	transcript_id "Isoform230073_14"; gene_id "Isoform230073_14.gene"; gene_name "Isoform230073_14";
chr4	Mandalorion	exon	44931036	44932209	.	+	.	transcript_id "Isoform230073_14"; gene_id "Isoform230073_14.gene"; gene_name "Isoform230073_14";
chr4	Mandalorion	CDS	44931036	44931472	.	+	.	transcript_id "Isoform230073_14"; gene_id "Isoform230073_14.gene"; gene_name "Isoform230073_14";
chr4	Mandalorion	stop_codon	44931473	44931475	.	+	.	transcript_id "Isoform230073_14"; gene_id "Isoform230073_14.gene"; gene_name "Isoform230073_14";
chr4	Mandalorion	transcript	44756656	44932209	.	+	.	transcript_id "Isoform230074_30"; gene_id "Isoform230074_30.gene"; gene_name "Isoform230074_30";
chr4	Mandalorion	exon	44756656	44756696	.	+	.	transcript_id "Isoform230074_30"; gene_id "Isoform230074_30.gene"; gene_name "Isoform230074_30";
chr4	Mandalorion	exon	44761850	44762474	.	+	.	transcript_id "Isoform230074_30"; gene_id "Isoform230074_30.gene"; gene_name "Isoform230074_30";
chr4	Mandalorion	start_codon	44761874	44761876	.	+	.	transcript_id "Isoform230074_30"; gene_id "Isoform230074_30.gene"; gene_name "Isoform230074_30";
chr4	Mandalorion	CDS	44761874	44762474	.	+	.	transcript_id "Isoform230074_30"; gene_id "Isoform230074_30.gene"; gene_name "Isoform230074_30";
chr4	Mandalorion	exon	44893533	44893570	.	+	.	transcript_id "Isoform230074_30"; gene_id "Isoform230074_30.gene"; gene_name "Isoform230074_30";
chr4	Mandalorion	CDS	44893533	44893570	.	+	.	transcript_id "Isoform230074_30"; gene_id "Isoform230074_30.gene"; gene_name "Isoform230074_30";
chr4	Mandalorion	exon	44894916	44895041	.	+	.	transcript_id "Isoform230074_30"; gene_id "Isoform230074_30.gene"; gene_name "Isoform230074_30";
chr4	Mandalorion	CDS	44894916	44895041	.	+	.	transcript_id "Isoform230074_30"; gene_id "Isoform230074_30.gene"; gene_name "Isoform230074_30";
chr4	Mandalorion	exon	44895819	44895989	.	+	.	transcript_id "Isoform230074_30"; gene_id "Isoform230074_30.gene"; gene_name "Isoform230074_30";
chr4	Mandalorion	CDS	44895819	44895989	.	+	.	transcript_id "Isoform230074_30"; gene_id "Isoform230074_30.gene"; gene_name "Isoform230074_30";
chr4	Mandalorion	exon	44908451	44908486	.	+	.	transcript_id "Isoform230074_30"; gene_id "Isoform230074_30.gene"; gene_name "Isoform230074_30";
chr4	Mandalorion	CDS	44908451	44908486	.	+	.	transcript_id "Isoform230074_30"; gene_id "Isoform230074_30.gene"; gene_name "Isoform230074_30";
chr4	Mandalorion	exon	44925975	44926070	.	+	.	transcript_id "Isoform230074_30"; gene_id "Isoform230074_30.gene"; gene_name "Isoform230074_30";
chr4	Mandalorion	CDS	44925975	44926070	.	+	.	transcript_id "Isoform230074_30"; gene_id "Isoform230074_30.gene"; gene_name "Isoform230074_30";
chr4	Mandalorion	exon	44929118	44929235	.	+	.	transcript_id "Isoform230074_30"; gene_id "Isoform230074_30.gene"; gene_name "Isoform230074_30";
chr4	Mandalorion	CDS	44929118	44929235	.	+	.	transcript_id "Isoform230074_30"; gene_id "Isoform230074_30.gene"; gene_name "Isoform230074_30";
chr4	Mandalorion	exon	44931036	44932209	.	+	.	transcript_id "Isoform230074_30"; gene_id "Isoform230074_30.gene"; gene_name "Isoform230074_30";
chr4	Mandalorion	CDS	44931036	44931472	.	+	.	transcript_id "Isoform230074_30"; gene_id "Isoform230074_30.gene"; gene_name "Isoform230074_30";
chr4	Mandalorion	stop_codon	44931473	44931475	.	+	.	transcript_id "Isoform230074_30"; gene_id "Isoform230074_30.gene"; gene_name "Isoform230074_30";
chr4	Mandalorion	transcript	44970575	44978340	.	-	.	transcript_id "Isoform230082_6"; gene_id "Isoform230082_6.gene"; gene_name "Isoform230082_6";
chr4	Mandalorion	exon	44970575	44971137	.	-	.	transcript_id "Isoform230082_6"; gene_id "Isoform230082_6.gene"; gene_name "Isoform230082_6";
chr4	Mandalorion	exon	44978246	44978340	.	-	.	transcript_id "Isoform230082_6"; gene_id "Isoform230082_6.gene"; gene_name "Isoform230082_6";
chr4	Mandalorion	transcript	44991246	45012183	.	-	.	transcript_id "Isoform230086_4"; gene_id "Isoform230086_4.gene"; gene_name "Isoform230086_4";
chr4	Mandalorion	exon	44991246	44995386	.	-	.	transcript_id "Isoform230086_4"; gene_id "Isoform230086_4.gene"; gene_name "Isoform230086_4";
chr4	Mandalorion	start_codon	44995380	44995382	.	-	.	transcript_id "Isoform230086_4"; gene_id "Isoform230086_4.gene"; gene_name "Isoform230086_4";
chr4	Mandalorion	CDS	44993373	44995382	.	-	.	transcript_id "Isoform230086_4"; gene_id "Isoform230086_4.gene"; gene_name "Isoform230086_4";
chr4	Mandalorion	stop_codon	44993370	44993372	.	-	.	transcript_id "Isoform230086_4"; gene_id "Isoform230086_4.gene"; gene_name "Isoform230086_4";
chr4	Mandalorion	exon	45010952	45012183	.	-	.	transcript_id "Isoform230086_4"; gene_id "Isoform230086_4.gene"; gene_name "Isoform230086_4";
chr4	Mandalorion	transcript	44993066	45012174	.	-	.	transcript_id "Isoform230092_4"; gene_id "Isoform230092_4.gene"; gene_name "Isoform230092_4";
chr4	Mandalorion	exon	44993066	44995386	.	-	.	transcript_id "Isoform230092_4"; gene_id "Isoform230092_4.gene"; gene_name "Isoform230092_4";
chr4	Mandalorion	start_codon	44995380	44995382	.	-	.	transcript_id "Isoform230092_4"; gene_id "Isoform230092_4.gene"; gene_name "Isoform230092_4";
chr4	Mandalorion	CDS	44993373	44995382	.	-	.	transcript_id "Isoform230092_4"; gene_id "Isoform230092_4.gene"; gene_name "Isoform230092_4";
chr4	Mandalorion	stop_codon	44993370	44993372	.	-	.	transcript_id "Isoform230092_4"; gene_id "Isoform230092_4.gene"; gene_name "Isoform230092_4";
chr4	Mandalorion	exon	45010952	45012174	.	-	.	transcript_id "Isoform230092_4"; gene_id "Isoform230092_4.gene"; gene_name "Isoform230092_4";
chr4	Mandalorion	transcript	44991244	45012342	.	-	.	transcript_id "Isoform230095_38"; gene_id "Isoform230095_38.gene"; gene_name "Isoform230095_38";
chr4	Mandalorion	exon	44991244	44995386	.	-	.	transcript_id "Isoform230095_38"; gene_id "Isoform230095_38.gene"; gene_name "Isoform230095_38";
chr4	Mandalorion	start_codon	44995380	44995382	.	-	.	transcript_id "Isoform230095_38"; gene_id "Isoform230095_38.gene"; gene_name "Isoform230095_38";
chr4	Mandalorion	CDS	44993373	44995382	.	-	.	transcript_id "Isoform230095_38"; gene_id "Isoform230095_38.gene"; gene_name "Isoform230095_38";
chr4	Mandalorion	stop_codon	44993370	44993372	.	-	.	transcript_id "Isoform230095_38"; gene_id "Isoform230095_38.gene"; gene_name "Isoform230095_38";
chr4	Mandalorion	exon	45012224	45012342	.	-	.	transcript_id "Isoform230095_38"; gene_id "Isoform230095_38.gene"; gene_name "Isoform230095_38";
chr4	Mandalorion	transcript	44991244	45012464	.	-	.	transcript_id "Isoform230096_6"; gene_id "Isoform230096_6.gene"; gene_name "Isoform230096_6";
chr4	Mandalorion	exon	44991244	44995386	.	-	.	transcript_id "Isoform230096_6"; gene_id "Isoform230096_6.gene"; gene_name "Isoform230096_6";
chr4	Mandalorion	start_codon	44995380	44995382	.	-	.	transcript_id "Isoform230096_6"; gene_id "Isoform230096_6.gene"; gene_name "Isoform230096_6";
chr4	Mandalorion	CDS	44993373	44995382	.	-	.	transcript_id "Isoform230096_6"; gene_id "Isoform230096_6.gene"; gene_name "Isoform230096_6";
chr4	Mandalorion	stop_codon	44993370	44993372	.	-	.	transcript_id "Isoform230096_6"; gene_id "Isoform230096_6.gene"; gene_name "Isoform230096_6";
chr4	Mandalorion	exon	45012224	45012464	.	-	.	transcript_id "Isoform230096_6"; gene_id "Isoform230096_6.gene"; gene_name "Isoform230096_6";
chr4	Mandalorion	transcript	44993069	45012433	.	-	.	transcript_id "Isoform230105_19"; gene_id "Isoform230105_19.gene"; gene_name "Isoform230105_19";
chr4	Mandalorion	exon	44993069	44995386	.	-	.	transcript_id "Isoform230105_19"; gene_id "Isoform230105_19.gene"; gene_name "Isoform230105_19";
chr4	Mandalorion	start_codon	44995380	44995382	.	-	.	transcript_id "Isoform230105_19"; gene_id "Isoform230105_19.gene"; gene_name "Isoform230105_19";
chr4	Mandalorion	CDS	44993373	44995382	.	-	.	transcript_id "Isoform230105_19"; gene_id "Isoform230105_19.gene"; gene_name "Isoform230105_19";
chr4	Mandalorion	stop_codon	44993370	44993372	.	-	.	transcript_id "Isoform230105_19"; gene_id "Isoform230105_19.gene"; gene_name "Isoform230105_19";
chr4	Mandalorion	exon	45012224	45012433	.	-	.	transcript_id "Isoform230105_19"; gene_id "Isoform230105_19.gene"; gene_name "Isoform230105_19";
chr4	Mandalorion	transcript	44981397	44990701	.	+	.	transcript_id "Isoform230171_1006"; gene_id "Isoform230171_1006.gene"; gene_name "Isoform230171_1006";
chr4	Mandalorion	exon	44981397	44981534	.	+	.	transcript_id "Isoform230171_1006"; gene_id "Isoform230171_1006.gene"; gene_name "Isoform230171_1006";
chr4	Mandalorion	start_codon	44981452	44981454	.	+	.	transcript_id "Isoform230171_1006"; gene_id "Isoform230171_1006.gene"; gene_name "Isoform230171_1006";
chr4	Mandalorion	CDS	44981452	44981534	.	+	.	transcript_id "Isoform230171_1006"; gene_id "Isoform230171_1006.gene"; gene_name "Isoform230171_1006";
chr4	Mandalorion	exon	44982879	44983009	.	+	.	transcript_id "Isoform230171_1006"; gene_id "Isoform230171_1006.gene"; gene_name "Isoform230171_1006";
chr4	Mandalorion	CDS	44982879	44983009	.	+	.	transcript_id "Isoform230171_1006"; gene_id "Isoform230171_1006.gene"; gene_name "Isoform230171_1006";
chr4	Mandalorion	exon	44983874	44983946	.	+	.	transcript_id "Isoform230171_1006"; gene_id "Isoform230171_1006.gene"; gene_name "Isoform230171_1006";
chr4	Mandalorion	CDS	44983874	44983946	.	+	.	transcript_id "Isoform230171_1006"; gene_id "Isoform230171_1006.gene"; gene_name "Isoform230171_1006";
chr4	Mandalorion	exon	44984430	44984546	.	+	.	transcript_id "Isoform230171_1006"; gene_id "Isoform230171_1006.gene"; gene_name "Isoform230171_1006";
chr4	Mandalorion	CDS	44984430	44984546	.	+	.	transcript_id "Isoform230171_1006"; gene_id "Isoform230171_1006.gene"; gene_name "Isoform230171_1006";
chr4	Mandalorion	exon	44985307	44985395	.	+	.	transcript_id "Isoform230171_1006"; gene_id "Isoform230171_1006.gene"; gene_name "Isoform230171_1006";
chr4	Mandalorion	CDS	44985307	44985395	.	+	.	transcript_id "Isoform230171_1006"; gene_id "Isoform230171_1006.gene"; gene_name "Isoform230171_1006";
chr4	Mandalorion	exon	44986286	44986390	.	+	.	transcript_id "Isoform230171_1006"; gene_id "Isoform230171_1006.gene"; gene_name "Isoform230171_1006";
chr4	Mandalorion	CDS	44986286	44986390	.	+	.	transcript_id "Isoform230171_1006"; gene_id "Isoform230171_1006.gene"; gene_name "Isoform230171_1006";
chr4	Mandalorion	exon	44987216	44987351	.	+	.	transcript_id "Isoform230171_1006"; gene_id "Isoform230171_1006.gene"; gene_name "Isoform230171_1006";
chr4	Mandalorion	CDS	44987216	44987351	.	+	.	transcript_id "Isoform230171_1006"; gene_id "Isoform230171_1006.gene"; gene_name "Isoform230171_1006";
chr4	Mandalorion	exon	44988920	44989050	.	+	.	transcript_id "Isoform230171_1006"; gene_id "Isoform230171_1006.gene"; gene_name "Isoform230171_1006";
chr4	Mandalorion	CDS	44988920	44989050	.	+	.	transcript_id "Isoform230171_1006"; gene_id "Isoform230171_1006.gene"; gene_name "Isoform230171_1006";
chr4	Mandalorion	exon	44990377	44990701	.	+	.	transcript_id "Isoform230171_1006"; gene_id "Isoform230171_1006.gene"; gene_name "Isoform230171_1006";
chr4	Mandalorion	CDS	44990377	44990495	.	+	.	transcript_id "Isoform230171_1006"; gene_id "Isoform230171_1006.gene"; gene_name "Isoform230171_1006";
chr4	Mandalorion	stop_codon	44990496	44990498	.	+	.	transcript_id "Isoform230171_1006"; gene_id "Isoform230171_1006.gene"; gene_name "Isoform230171_1006";
chr4	Mandalorion	transcript	44981454	44990698	.	+	.	transcript_id "Isoform230174_22362"; gene_id "Isoform230174_22362.gene"; gene_name "Isoform230174_22362";
chr4	Mandalorion	exon	44981454	44981534	.	+	.	transcript_id "Isoform230174_22362"; gene_id "Isoform230174_22362.gene"; gene_name "Isoform230174_22362";
chr4	Mandalorion	start_codon	44981470	44981472	.	+	.	transcript_id "Isoform230174_22362"; gene_id "Isoform230174_22362.gene"; gene_name "Isoform230174_22362";
chr4	Mandalorion	CDS	44981470	44981534	.	+	.	transcript_id "Isoform230174_22362"; gene_id "Isoform230174_22362.gene"; gene_name "Isoform230174_22362";
chr4	Mandalorion	exon	44982879	44983009	.	+	.	transcript_id "Isoform230174_22362"; gene_id "Isoform230174_22362.gene"; gene_name "Isoform230174_22362";
chr4	Mandalorion	CDS	44982879	44983009	.	+	.	transcript_id "Isoform230174_22362"; gene_id "Isoform230174_22362.gene"; gene_name "Isoform230174_22362";
chr4	Mandalorion	exon	44983874	44983946	.	+	.	transcript_id "Isoform230174_22362"; gene_id "Isoform230174_22362.gene"; gene_name "Isoform230174_22362";
chr4	Mandalorion	CDS	44983874	44983946	.	+	.	transcript_id "Isoform230174_22362"; gene_id "Isoform230174_22362.gene"; gene_name "Isoform230174_22362";
chr4	Mandalorion	exon	44984430	44984546	.	+	.	transcript_id "Isoform230174_22362"; gene_id "Isoform230174_22362.gene"; gene_name "Isoform230174_22362";
chr4	Mandalorion	CDS	44984430	44984546	.	+	.	transcript_id "Isoform230174_22362"; gene_id "Isoform230174_22362.gene"; gene_name "Isoform230174_22362";
chr4	Mandalorion	exon	44985307	44985395	.	+	.	transcript_id "Isoform230174_22362"; gene_id "Isoform230174_22362.gene"; gene_name "Isoform230174_22362";
chr4	Mandalorion	CDS	44985307	44985395	.	+	.	transcript_id "Isoform230174_22362"; gene_id "Isoform230174_22362.gene"; gene_name "Isoform230174_22362";
chr4	Mandalorion	exon	44986286	44986390	.	+	.	transcript_id "Isoform230174_22362"; gene_id "Isoform230174_22362.gene"; gene_name "Isoform230174_22362";
chr4	Mandalorion	CDS	44986286	44986390	.	+	.	transcript_id "Isoform230174_22362"; gene_id "Isoform230174_22362.gene"; gene_name "Isoform230174_22362";
chr4	Mandalorion	exon	44987216	44987351	.	+	.	transcript_id "Isoform230174_22362"; gene_id "Isoform230174_22362.gene"; gene_name "Isoform230174_22362";
chr4	Mandalorion	CDS	44987216	44987351	.	+	.	transcript_id "Isoform230174_22362"; gene_id "Isoform230174_22362.gene"; gene_name "Isoform230174_22362";
chr4	Mandalorion	exon	44988920	44989050	.	+	.	transcript_id "Isoform230174_22362"; gene_id "Isoform230174_22362.gene"; gene_name "Isoform230174_22362";
chr4	Mandalorion	CDS	44988920	44989050	.	+	.	transcript_id "Isoform230174_22362"; gene_id "Isoform230174_22362.gene"; gene_name "Isoform230174_22362";
chr4	Mandalorion	exon	44990377	44990698	.	+	.	transcript_id "Isoform230174_22362"; gene_id "Isoform230174_22362.gene"; gene_name "Isoform230174_22362";
chr4	Mandalorion	CDS	44990377	44990495	.	+	.	transcript_id "Isoform230174_22362"; gene_id "Isoform230174_22362.gene"; gene_name "Isoform230174_22362";
chr4	Mandalorion	stop_codon	44990496	44990498	.	+	.	transcript_id "Isoform230174_22362"; gene_id "Isoform230174_22362.gene"; gene_name "Isoform230174_22362";
chr4	Mandalorion	transcript	44981433	44990729	.	+	.	transcript_id "Isoform230175_1353"; gene_id "Isoform230175_1353.gene"; gene_name "Isoform230175_1353";
chr4	Mandalorion	exon	44981433	44981534	.	+	.	transcript_id "Isoform230175_1353"; gene_id "Isoform230175_1353.gene"; gene_name "Isoform230175_1353";
chr4	Mandalorion	start_codon	44981452	44981454	.	+	.	transcript_id "Isoform230175_1353"; gene_id "Isoform230175_1353.gene"; gene_name "Isoform230175_1353";
chr4	Mandalorion	CDS	44981452	44981534	.	+	.	transcript_id "Isoform230175_1353"; gene_id "Isoform230175_1353.gene"; gene_name "Isoform230175_1353";
chr4	Mandalorion	exon	44982879	44983009	.	+	.	transcript_id "Isoform230175_1353"; gene_id "Isoform230175_1353.gene"; gene_name "Isoform230175_1353";
chr4	Mandalorion	CDS	44982879	44983009	.	+	.	transcript_id "Isoform230175_1353"; gene_id "Isoform230175_1353.gene"; gene_name "Isoform230175_1353";
chr4	Mandalorion	exon	44983874	44983946	.	+	.	transcript_id "Isoform230175_1353"; gene_id "Isoform230175_1353.gene"; gene_name "Isoform230175_1353";
chr4	Mandalorion	CDS	44983874	44983946	.	+	.	transcript_id "Isoform230175_1353"; gene_id "Isoform230175_1353.gene"; gene_name "Isoform230175_1353";
chr4	Mandalorion	exon	44984430	44984546	.	+	.	transcript_id "Isoform230175_1353"; gene_id "Isoform230175_1353.gene"; gene_name "Isoform230175_1353";
chr4	Mandalorion	CDS	44984430	44984546	.	+	.	transcript_id "Isoform230175_1353"; gene_id "Isoform230175_1353.gene"; gene_name "Isoform230175_1353";
chr4	Mandalorion	exon	44985307	44985395	.	+	.	transcript_id "Isoform230175_1353"; gene_id "Isoform230175_1353.gene"; gene_name "Isoform230175_1353";
chr4	Mandalorion	CDS	44985307	44985395	.	+	.	transcript_id "Isoform230175_1353"; gene_id "Isoform230175_1353.gene"; gene_name "Isoform230175_1353";
chr4	Mandalorion	exon	44986286	44986390	.	+	.	transcript_id "Isoform230175_1353"; gene_id "Isoform230175_1353.gene"; gene_name "Isoform230175_1353";
chr4	Mandalorion	CDS	44986286	44986390	.	+	.	transcript_id "Isoform230175_1353"; gene_id "Isoform230175_1353.gene"; gene_name "Isoform230175_1353";
chr4	Mandalorion	exon	44987216	44987351	.	+	.	transcript_id "Isoform230175_1353"; gene_id "Isoform230175_1353.gene"; gene_name "Isoform230175_1353";
chr4	Mandalorion	CDS	44987216	44987351	.	+	.	transcript_id "Isoform230175_1353"; gene_id "Isoform230175_1353.gene"; gene_name "Isoform230175_1353";
chr4	Mandalorion	exon	44988920	44989050	.	+	.	transcript_id "Isoform230175_1353"; gene_id "Isoform230175_1353.gene"; gene_name "Isoform230175_1353";
chr4	Mandalorion	CDS	44988920	44989050	.	+	.	transcript_id "Isoform230175_1353"; gene_id "Isoform230175_1353.gene"; gene_name "Isoform230175_1353";
chr4	Mandalorion	exon	44990377	44990729	.	+	.	transcript_id "Isoform230175_1353"; gene_id "Isoform230175_1353.gene"; gene_name "Isoform230175_1353";
chr4	Mandalorion	CDS	44990377	44990495	.	+	.	transcript_id "Isoform230175_1353"; gene_id "Isoform230175_1353.gene"; gene_name "Isoform230175_1353";
chr4	Mandalorion	stop_codon	44990496	44990498	.	+	.	transcript_id "Isoform230175_1353"; gene_id "Isoform230175_1353.gene"; gene_name "Isoform230175_1353";
chr4	Mandalorion	transcript	44982229	44990700	.	+	.	transcript_id "Isoform230220_309"; gene_id "Isoform230220_309.gene"; gene_name "Isoform230220_309";
chr4	Mandalorion	exon	44982229	44983009	.	+	.	transcript_id "Isoform230220_309"; gene_id "Isoform230220_309.gene"; gene_name "Isoform230220_309";
chr4	Mandalorion	exon	44983874	44983946	.	+	.	transcript_id "Isoform230220_309"; gene_id "Isoform230220_309.gene"; gene_name "Isoform230220_309";
chr4	Mandalorion	exon	44984430	44984546	.	+	.	transcript_id "Isoform230220_309"; gene_id "Isoform230220_309.gene"; gene_name "Isoform230220_309";
chr4	Mandalorion	exon	44985307	44985395	.	+	.	transcript_id "Isoform230220_309"; gene_id "Isoform230220_309.gene"; gene_name "Isoform230220_309";
chr4	Mandalorion	start_codon	44985338	44985340	.	+	.	transcript_id "Isoform230220_309"; gene_id "Isoform230220_309.gene"; gene_name "Isoform230220_309";
chr4	Mandalorion	CDS	44985338	44985395	.	+	.	transcript_id "Isoform230220_309"; gene_id "Isoform230220_309.gene"; gene_name "Isoform230220_309";
chr4	Mandalorion	exon	44986286	44986390	.	+	.	transcript_id "Isoform230220_309"; gene_id "Isoform230220_309.gene"; gene_name "Isoform230220_309";
chr4	Mandalorion	CDS	44986286	44986390	.	+	.	transcript_id "Isoform230220_309"; gene_id "Isoform230220_309.gene"; gene_name "Isoform230220_309";
chr4	Mandalorion	exon	44987216	44987351	.	+	.	transcript_id "Isoform230220_309"; gene_id "Isoform230220_309.gene"; gene_name "Isoform230220_309";
chr4	Mandalorion	CDS	44987216	44987351	.	+	.	transcript_id "Isoform230220_309"; gene_id "Isoform230220_309.gene"; gene_name "Isoform230220_309";
chr4	Mandalorion	exon	44988920	44989050	.	+	.	transcript_id "Isoform230220_309"; gene_id "Isoform230220_309.gene"; gene_name "Isoform230220_309";
chr4	Mandalorion	CDS	44988920	44989050	.	+	.	transcript_id "Isoform230220_309"; gene_id "Isoform230220_309.gene"; gene_name "Isoform230220_309";
chr4	Mandalorion	exon	44990377	44990700	.	+	.	transcript_id "Isoform230220_309"; gene_id "Isoform230220_309.gene"; gene_name "Isoform230220_309";
chr4	Mandalorion	CDS	44990377	44990495	.	+	.	transcript_id "Isoform230220_309"; gene_id "Isoform230220_309.gene"; gene_name "Isoform230220_309";
chr4	Mandalorion	stop_codon	44990496	44990498	.	+	.	transcript_id "Isoform230220_309"; gene_id "Isoform230220_309.gene"; gene_name "Isoform230220_309";
chr4	Mandalorion	transcript	44983702	44990701	.	+	.	transcript_id "Isoform230234_568"; gene_id "Isoform230234_568.gene"; gene_name "Isoform230234_568";
chr4	Mandalorion	exon	44983702	44983946	.	+	.	transcript_id "Isoform230234_568"; gene_id "Isoform230234_568.gene"; gene_name "Isoform230234_568";
chr4	Mandalorion	exon	44984430	44984546	.	+	.	transcript_id "Isoform230234_568"; gene_id "Isoform230234_568.gene"; gene_name "Isoform230234_568";
chr4	Mandalorion	exon	44985307	44985395	.	+	.	transcript_id "Isoform230234_568"; gene_id "Isoform230234_568.gene"; gene_name "Isoform230234_568";
chr4	Mandalorion	start_codon	44985338	44985340	.	+	.	transcript_id "Isoform230234_568"; gene_id "Isoform230234_568.gene"; gene_name "Isoform230234_568";
chr4	Mandalorion	CDS	44985338	44985395	.	+	.	transcript_id "Isoform230234_568"; gene_id "Isoform230234_568.gene"; gene_name "Isoform230234_568";
chr4	Mandalorion	exon	44986286	44986390	.	+	.	transcript_id "Isoform230234_568"; gene_id "Isoform230234_568.gene"; gene_name "Isoform230234_568";
chr4	Mandalorion	CDS	44986286	44986390	.	+	.	transcript_id "Isoform230234_568"; gene_id "Isoform230234_568.gene"; gene_name "Isoform230234_568";
chr4	Mandalorion	exon	44987216	44987351	.	+	.	transcript_id "Isoform230234_568"; gene_id "Isoform230234_568.gene"; gene_name "Isoform230234_568";
chr4	Mandalorion	CDS	44987216	44987351	.	+	.	transcript_id "Isoform230234_568"; gene_id "Isoform230234_568.gene"; gene_name "Isoform230234_568";
chr4	Mandalorion	exon	44988920	44989050	.	+	.	transcript_id "Isoform230234_568"; gene_id "Isoform230234_568.gene"; gene_name "Isoform230234_568";
chr4	Mandalorion	CDS	44988920	44989050	.	+	.	transcript_id "Isoform230234_568"; gene_id "Isoform230234_568.gene"; gene_name "Isoform230234_568";
chr4	Mandalorion	exon	44990377	44990701	.	+	.	transcript_id "Isoform230234_568"; gene_id "Isoform230234_568.gene"; gene_name "Isoform230234_568";
chr4	Mandalorion	CDS	44990377	44990495	.	+	.	transcript_id "Isoform230234_568"; gene_id "Isoform230234_568.gene"; gene_name "Isoform230234_568";
chr4	Mandalorion	stop_codon	44990496	44990498	.	+	.	transcript_id "Isoform230234_568"; gene_id "Isoform230234_568.gene"; gene_name "Isoform230234_568";
chr4	Mandalorion	transcript	45011766	45014399	.	+	.	transcript_id "Isoform230264_8"; gene_id "Isoform230264_8.gene"; gene_name "Isoform230264_8";
chr4	Mandalorion	exon	45011766	45014399	.	+	.	transcript_id "Isoform230264_8"; gene_id "Isoform230264_8.gene"; gene_name "Isoform230264_8";
chr4	Mandalorion	start_codon	45012931	45012933	.	+	.	transcript_id "Isoform230264_8"; gene_id "Isoform230264_8.gene"; gene_name "Isoform230264_8";
chr4	Mandalorion	CDS	45012931	45013440	.	+	.	transcript_id "Isoform230264_8"; gene_id "Isoform230264_8.gene"; gene_name "Isoform230264_8";
chr4	Mandalorion	stop_codon	45013441	45013443	.	+	.	transcript_id "Isoform230264_8"; gene_id "Isoform230264_8.gene"; gene_name "Isoform230264_8";
chr4	Mandalorion	transcript	45018646	45032365	.	+	.	transcript_id "Isoform230272_798"; gene_id "Isoform230272_798.gene"; gene_name "Isoform230272_798";
chr4	Mandalorion	exon	45018646	45018792	.	+	.	transcript_id "Isoform230272_798"; gene_id "Isoform230272_798.gene"; gene_name "Isoform230272_798";
chr4	Mandalorion	start_codon	45018672	45018674	.	+	.	transcript_id "Isoform230272_798"; gene_id "Isoform230272_798.gene"; gene_name "Isoform230272_798";
chr4	Mandalorion	CDS	45018672	45018792	.	+	.	transcript_id "Isoform230272_798"; gene_id "Isoform230272_798.gene"; gene_name "Isoform230272_798";
chr4	Mandalorion	exon	45019274	45019377	.	+	.	transcript_id "Isoform230272_798"; gene_id "Isoform230272_798.gene"; gene_name "Isoform230272_798";
chr4	Mandalorion	CDS	45019274	45019377	.	+	.	transcript_id "Isoform230272_798"; gene_id "Isoform230272_798.gene"; gene_name "Isoform230272_798";
chr4	Mandalorion	exon	45022208	45022284	.	+	.	transcript_id "Isoform230272_798"; gene_id "Isoform230272_798.gene"; gene_name "Isoform230272_798";
chr4	Mandalorion	CDS	45022208	45022284	.	+	.	transcript_id "Isoform230272_798"; gene_id "Isoform230272_798.gene"; gene_name "Isoform230272_798";
chr4	Mandalorion	exon	45023193	45023278	.	+	.	transcript_id "Isoform230272_798"; gene_id "Isoform230272_798.gene"; gene_name "Isoform230272_798";
chr4	Mandalorion	CDS	45023193	45023278	.	+	.	transcript_id "Isoform230272_798"; gene_id "Isoform230272_798.gene"; gene_name "Isoform230272_798";
chr4	Mandalorion	exon	45025770	45025828	.	+	.	transcript_id "Isoform230272_798"; gene_id "Isoform230272_798.gene"; gene_name "Isoform230272_798";
chr4	Mandalorion	CDS	45025770	45025828	.	+	.	transcript_id "Isoform230272_798"; gene_id "Isoform230272_798.gene"; gene_name "Isoform230272_798";
chr4	Mandalorion	exon	45026764	45026908	.	+	.	transcript_id "Isoform230272_798"; gene_id "Isoform230272_798.gene"; gene_name "Isoform230272_798";
chr4	Mandalorion	CDS	45026764	45026908	.	+	.	transcript_id "Isoform230272_798"; gene_id "Isoform230272_798.gene"; gene_name "Isoform230272_798";
chr4	Mandalorion	exon	45027364	45027471	.	+	.	transcript_id "Isoform230272_798"; gene_id "Isoform230272_798.gene"; gene_name "Isoform230272_798";
chr4	Mandalorion	CDS	45027364	45027471	.	+	.	transcript_id "Isoform230272_798"; gene_id "Isoform230272_798.gene"; gene_name "Isoform230272_798";
chr4	Mandalorion	exon	45028003	45028099	.	+	.	transcript_id "Isoform230272_798"; gene_id "Isoform230272_798.gene"; gene_name "Isoform230272_798";
chr4	Mandalorion	CDS	45028003	45028099	.	+	.	transcript_id "Isoform230272_798"; gene_id "Isoform230272_798.gene"; gene_name "Isoform230272_798";
chr4	Mandalorion	exon	45029338	45029471	.	+	.	transcript_id "Isoform230272_798"; gene_id "Isoform230272_798.gene"; gene_name "Isoform230272_798";
chr4	Mandalorion	CDS	45029338	45029471	.	+	.	transcript_id "Isoform230272_798"; gene_id "Isoform230272_798.gene"; gene_name "Isoform230272_798";
chr4	Mandalorion	exon	45030753	45030834	.	+	.	transcript_id "Isoform230272_798"; gene_id "Isoform230272_798.gene"; gene_name "Isoform230272_798";
chr4	Mandalorion	CDS	45030753	45030834	.	+	.	transcript_id "Isoform230272_798"; gene_id "Isoform230272_798.gene"; gene_name "Isoform230272_798";
chr4	Mandalorion	exon	45031367	45031498	.	+	.	transcript_id "Isoform230272_798"; gene_id "Isoform230272_798.gene"; gene_name "Isoform230272_798";
chr4	Mandalorion	CDS	45031367	45031498	.	+	.	transcript_id "Isoform230272_798"; gene_id "Isoform230272_798.gene"; gene_name "Isoform230272_798";
chr4	Mandalorion	exon	45031941	45032365	.	+	.	transcript_id "Isoform230272_798"; gene_id "Isoform230272_798.gene"; gene_name "Isoform230272_798";
chr4	Mandalorion	CDS	45031941	45032097	.	+	.	transcript_id "Isoform230272_798"; gene_id "Isoform230272_798.gene"; gene_name "Isoform230272_798";
chr4	Mandalorion	stop_codon	45032098	45032100	.	+	.	transcript_id "Isoform230272_798"; gene_id "Isoform230272_798.gene"; gene_name "Isoform230272_798";
chr4	Mandalorion	transcript	45018646	45033693	.	+	.	transcript_id "Isoform230274_29"; gene_id "Isoform230274_29.gene"; gene_name "Isoform230274_29";
chr4	Mandalorion	exon	45018646	45018792	.	+	.	transcript_id "Isoform230274_29"; gene_id "Isoform230274_29.gene"; gene_name "Isoform230274_29";
chr4	Mandalorion	start_codon	45018672	45018674	.	+	.	transcript_id "Isoform230274_29"; gene_id "Isoform230274_29.gene"; gene_name "Isoform230274_29";
chr4	Mandalorion	CDS	45018672	45018792	.	+	.	transcript_id "Isoform230274_29"; gene_id "Isoform230274_29.gene"; gene_name "Isoform230274_29";
chr4	Mandalorion	exon	45019274	45019377	.	+	.	transcript_id "Isoform230274_29"; gene_id "Isoform230274_29.gene"; gene_name "Isoform230274_29";
chr4	Mandalorion	CDS	45019274	45019377	.	+	.	transcript_id "Isoform230274_29"; gene_id "Isoform230274_29.gene"; gene_name "Isoform230274_29";
chr4	Mandalorion	exon	45022208	45022284	.	+	.	transcript_id "Isoform230274_29"; gene_id "Isoform230274_29.gene"; gene_name "Isoform230274_29";
chr4	Mandalorion	CDS	45022208	45022284	.	+	.	transcript_id "Isoform230274_29"; gene_id "Isoform230274_29.gene"; gene_name "Isoform230274_29";
chr4	Mandalorion	exon	45023193	45023278	.	+	.	transcript_id "Isoform230274_29"; gene_id "Isoform230274_29.gene"; gene_name "Isoform230274_29";
chr4	Mandalorion	CDS	45023193	45023278	.	+	.	transcript_id "Isoform230274_29"; gene_id "Isoform230274_29.gene"; gene_name "Isoform230274_29";
chr4	Mandalorion	exon	45025770	45025828	.	+	.	transcript_id "Isoform230274_29"; gene_id "Isoform230274_29.gene"; gene_name "Isoform230274_29";
chr4	Mandalorion	CDS	45025770	45025828	.	+	.	transcript_id "Isoform230274_29"; gene_id "Isoform230274_29.gene"; gene_name "Isoform230274_29";
chr4	Mandalorion	exon	45026764	45026908	.	+	.	transcript_id "Isoform230274_29"; gene_id "Isoform230274_29.gene"; gene_name "Isoform230274_29";
chr4	Mandalorion	CDS	45026764	45026908	.	+	.	transcript_id "Isoform230274_29"; gene_id "Isoform230274_29.gene"; gene_name "Isoform230274_29";
chr4	Mandalorion	exon	45027364	45027471	.	+	.	transcript_id "Isoform230274_29"; gene_id "Isoform230274_29.gene"; gene_name "Isoform230274_29";
chr4	Mandalorion	CDS	45027364	45027471	.	+	.	transcript_id "Isoform230274_29"; gene_id "Isoform230274_29.gene"; gene_name "Isoform230274_29";
chr4	Mandalorion	exon	45028003	45028099	.	+	.	transcript_id "Isoform230274_29"; gene_id "Isoform230274_29.gene"; gene_name "Isoform230274_29";
chr4	Mandalorion	CDS	45028003	45028099	.	+	.	transcript_id "Isoform230274_29"; gene_id "Isoform230274_29.gene"; gene_name "Isoform230274_29";
chr4	Mandalorion	exon	45029338	45029471	.	+	.	transcript_id "Isoform230274_29"; gene_id "Isoform230274_29.gene"; gene_name "Isoform230274_29";
chr4	Mandalorion	CDS	45029338	45029471	.	+	.	transcript_id "Isoform230274_29"; gene_id "Isoform230274_29.gene"; gene_name "Isoform230274_29";
chr4	Mandalorion	exon	45030753	45030834	.	+	.	transcript_id "Isoform230274_29"; gene_id "Isoform230274_29.gene"; gene_name "Isoform230274_29";
chr4	Mandalorion	CDS	45030753	45030834	.	+	.	transcript_id "Isoform230274_29"; gene_id "Isoform230274_29.gene"; gene_name "Isoform230274_29";
chr4	Mandalorion	exon	45031367	45031498	.	+	.	transcript_id "Isoform230274_29"; gene_id "Isoform230274_29.gene"; gene_name "Isoform230274_29";
chr4	Mandalorion	CDS	45031367	45031498	.	+	.	transcript_id "Isoform230274_29"; gene_id "Isoform230274_29.gene"; gene_name "Isoform230274_29";
chr4	Mandalorion	exon	45031941	45033693	.	+	.	transcript_id "Isoform230274_29"; gene_id "Isoform230274_29.gene"; gene_name "Isoform230274_29";
chr4	Mandalorion	CDS	45031941	45032097	.	+	.	transcript_id "Isoform230274_29"; gene_id "Isoform230274_29.gene"; gene_name "Isoform230274_29";
chr4	Mandalorion	stop_codon	45032098	45032100	.	+	.	transcript_id "Isoform230274_29"; gene_id "Isoform230274_29.gene"; gene_name "Isoform230274_29";
chr4	Mandalorion	transcript	45105211	45108113	.	-	.	transcript_id "Isoform230284_225"; gene_id "Isoform230284_225.gene"; gene_name "Isoform230284_225";
chr4	Mandalorion	exon	45105211	45105644	.	-	.	transcript_id "Isoform230284_225"; gene_id "Isoform230284_225.gene"; gene_name "Isoform230284_225";
chr4	Mandalorion	exon	45106839	45106888	.	-	.	transcript_id "Isoform230284_225"; gene_id "Isoform230284_225.gene"; gene_name "Isoform230284_225";
chr4	Mandalorion	exon	45107913	45108113	.	-	.	transcript_id "Isoform230284_225"; gene_id "Isoform230284_225.gene"; gene_name "Isoform230284_225";
chr4	Mandalorion	transcript	45105211	45108113	.	-	.	transcript_id "Isoform230286_2562"; gene_id "Isoform230286_2562.gene"; gene_name "Isoform230286_2562";
chr4	Mandalorion	exon	45105211	45105644	.	-	.	transcript_id "Isoform230286_2562"; gene_id "Isoform230286_2562.gene"; gene_name "Isoform230286_2562";
chr4	Mandalorion	exon	45107913	45108113	.	-	.	transcript_id "Isoform230286_2562"; gene_id "Isoform230286_2562.gene"; gene_name "Isoform230286_2562";
chr4	Mandalorion	transcript	45316611	45320615	.	-	.	transcript_id "Isoform230292_278"; gene_id "Isoform230292_278.gene"; gene_name "Isoform230292_278";
chr4	Mandalorion	exon	45316611	45317028	.	-	.	transcript_id "Isoform230292_278"; gene_id "Isoform230292_278.gene"; gene_name "Isoform230292_278";
chr4	Mandalorion	CDS	45316830	45317028	.	-	.	transcript_id "Isoform230292_278"; gene_id "Isoform230292_278.gene"; gene_name "Isoform230292_278";
chr4	Mandalorion	stop_codon	45316827	45316829	.	-	.	transcript_id "Isoform230292_278"; gene_id "Isoform230292_278.gene"; gene_name "Isoform230292_278";
chr4	Mandalorion	exon	45317678	45317829	.	-	.	transcript_id "Isoform230292_278"; gene_id "Isoform230292_278.gene"; gene_name "Isoform230292_278";
chr4	Mandalorion	CDS	45317678	45317829	.	-	.	transcript_id "Isoform230292_278"; gene_id "Isoform230292_278.gene"; gene_name "Isoform230292_278";
chr4	Mandalorion	exon	45319550	45319699	.	-	.	transcript_id "Isoform230292_278"; gene_id "Isoform230292_278.gene"; gene_name "Isoform230292_278";
chr4	Mandalorion	CDS	45319550	45319699	.	-	.	transcript_id "Isoform230292_278"; gene_id "Isoform230292_278.gene"; gene_name "Isoform230292_278";
chr4	Mandalorion	exon	45320271	45320615	.	-	.	transcript_id "Isoform230292_278"; gene_id "Isoform230292_278.gene"; gene_name "Isoform230292_278";
chr4	Mandalorion	start_codon	45320604	45320606	.	-	.	transcript_id "Isoform230292_278"; gene_id "Isoform230292_278.gene"; gene_name "Isoform230292_278";
chr4	Mandalorion	CDS	45320271	45320606	.	-	.	transcript_id "Isoform230292_278"; gene_id "Isoform230292_278.gene"; gene_name "Isoform230292_278";
chr4	Mandalorion	transcript	45316685	45320619	.	-	.	transcript_id "Isoform230295_539"; gene_id "Isoform230295_539.gene"; gene_name "Isoform230295_539";
chr4	Mandalorion	exon	45316685	45317028	.	-	.	transcript_id "Isoform230295_539"; gene_id "Isoform230295_539.gene"; gene_name "Isoform230295_539";
chr4	Mandalorion	CDS	45316830	45317028	.	-	.	transcript_id "Isoform230295_539"; gene_id "Isoform230295_539.gene"; gene_name "Isoform230295_539";
chr4	Mandalorion	stop_codon	45316827	45316829	.	-	.	transcript_id "Isoform230295_539"; gene_id "Isoform230295_539.gene"; gene_name "Isoform230295_539";
chr4	Mandalorion	exon	45317678	45317829	.	-	.	transcript_id "Isoform230295_539"; gene_id "Isoform230295_539.gene"; gene_name "Isoform230295_539";
chr4	Mandalorion	CDS	45317678	45317829	.	-	.	transcript_id "Isoform230295_539"; gene_id "Isoform230295_539.gene"; gene_name "Isoform230295_539";
chr4	Mandalorion	exon	45319550	45319699	.	-	.	transcript_id "Isoform230295_539"; gene_id "Isoform230295_539.gene"; gene_name "Isoform230295_539";
chr4	Mandalorion	CDS	45319550	45319699	.	-	.	transcript_id "Isoform230295_539"; gene_id "Isoform230295_539.gene"; gene_name "Isoform230295_539";
chr4	Mandalorion	exon	45320271	45320619	.	-	.	transcript_id "Isoform230295_539"; gene_id "Isoform230295_539.gene"; gene_name "Isoform230295_539";
chr4	Mandalorion	start_codon	45320604	45320606	.	-	.	transcript_id "Isoform230295_539"; gene_id "Isoform230295_539.gene"; gene_name "Isoform230295_539";
chr4	Mandalorion	CDS	45320271	45320606	.	-	.	transcript_id "Isoform230295_539"; gene_id "Isoform230295_539.gene"; gene_name "Isoform230295_539";
chr4	Mandalorion	transcript	45297158	45315487	.	+	.	transcript_id "Isoform230309_3"; gene_id "Isoform230309_3.gene"; gene_name "Isoform230309_3";
chr4	Mandalorion	exon	45297158	45297195	.	+	.	transcript_id "Isoform230309_3"; gene_id "Isoform230309_3.gene"; gene_name "Isoform230309_3";
chr4	Mandalorion	exon	45299747	45299897	.	+	.	transcript_id "Isoform230309_3"; gene_id "Isoform230309_3.gene"; gene_name "Isoform230309_3";
chr4	Mandalorion	exon	45300417	45300627	.	+	.	transcript_id "Isoform230309_3"; gene_id "Isoform230309_3.gene"; gene_name "Isoform230309_3";
chr4	Mandalorion	start_codon	45300445	45300447	.	+	.	transcript_id "Isoform230309_3"; gene_id "Isoform230309_3.gene"; gene_name "Isoform230309_3";
chr4	Mandalorion	CDS	45300445	45300627	.	+	.	transcript_id "Isoform230309_3"; gene_id "Isoform230309_3.gene"; gene_name "Isoform230309_3";
chr4	Mandalorion	exon	45301236	45301350	.	+	.	transcript_id "Isoform230309_3"; gene_id "Isoform230309_3.gene"; gene_name "Isoform230309_3";
chr4	Mandalorion	CDS	45301236	45301350	.	+	.	transcript_id "Isoform230309_3"; gene_id "Isoform230309_3.gene"; gene_name "Isoform230309_3";
chr4	Mandalorion	exon	45304264	45304388	.	+	.	transcript_id "Isoform230309_3"; gene_id "Isoform230309_3.gene"; gene_name "Isoform230309_3";
chr4	Mandalorion	CDS	45304264	45304388	.	+	.	transcript_id "Isoform230309_3"; gene_id "Isoform230309_3.gene"; gene_name "Isoform230309_3";
chr4	Mandalorion	exon	45305744	45305896	.	+	.	transcript_id "Isoform230309_3"; gene_id "Isoform230309_3.gene"; gene_name "Isoform230309_3";
chr4	Mandalorion	CDS	45305744	45305896	.	+	.	transcript_id "Isoform230309_3"; gene_id "Isoform230309_3.gene"; gene_name "Isoform230309_3";
chr4	Mandalorion	exon	45307892	45307970	.	+	.	transcript_id "Isoform230309_3"; gene_id "Isoform230309_3.gene"; gene_name "Isoform230309_3";
chr4	Mandalorion	CDS	45307892	45307970	.	+	.	transcript_id "Isoform230309_3"; gene_id "Isoform230309_3.gene"; gene_name "Isoform230309_3";
chr4	Mandalorion	exon	45308497	45308564	.	+	.	transcript_id "Isoform230309_3"; gene_id "Isoform230309_3.gene"; gene_name "Isoform230309_3";
chr4	Mandalorion	CDS	45308497	45308564	.	+	.	transcript_id "Isoform230309_3"; gene_id "Isoform230309_3.gene"; gene_name "Isoform230309_3";
chr4	Mandalorion	exon	45314283	45314406	.	+	.	transcript_id "Isoform230309_3"; gene_id "Isoform230309_3.gene"; gene_name "Isoform230309_3";
chr4	Mandalorion	CDS	45314283	45314406	.	+	.	transcript_id "Isoform230309_3"; gene_id "Isoform230309_3.gene"; gene_name "Isoform230309_3";
chr4	Mandalorion	exon	45315012	45315487	.	+	.	transcript_id "Isoform230309_3"; gene_id "Isoform230309_3.gene"; gene_name "Isoform230309_3";
chr4	Mandalorion	CDS	45315012	45315118	.	+	.	transcript_id "Isoform230309_3"; gene_id "Isoform230309_3.gene"; gene_name "Isoform230309_3";
chr4	Mandalorion	stop_codon	45315119	45315121	.	+	.	transcript_id "Isoform230309_3"; gene_id "Isoform230309_3.gene"; gene_name "Isoform230309_3";
chr4	Mandalorion	transcript	45297159	45306780	.	+	.	transcript_id "Isoform230311_4"; gene_id "Isoform230311_4.gene"; gene_name "Isoform230311_4";
chr4	Mandalorion	exon	45297159	45297195	.	+	.	transcript_id "Isoform230311_4"; gene_id "Isoform230311_4.gene"; gene_name "Isoform230311_4";
chr4	Mandalorion	exon	45300417	45300627	.	+	.	transcript_id "Isoform230311_4"; gene_id "Isoform230311_4.gene"; gene_name "Isoform230311_4";
chr4	Mandalorion	start_codon	45300445	45300447	.	+	.	transcript_id "Isoform230311_4"; gene_id "Isoform230311_4.gene"; gene_name "Isoform230311_4";
chr4	Mandalorion	CDS	45300445	45300627	.	+	.	transcript_id "Isoform230311_4"; gene_id "Isoform230311_4.gene"; gene_name "Isoform230311_4";
chr4	Mandalorion	exon	45301236	45301350	.	+	.	transcript_id "Isoform230311_4"; gene_id "Isoform230311_4.gene"; gene_name "Isoform230311_4";
chr4	Mandalorion	CDS	45301236	45301350	.	+	.	transcript_id "Isoform230311_4"; gene_id "Isoform230311_4.gene"; gene_name "Isoform230311_4";
chr4	Mandalorion	exon	45304264	45304388	.	+	.	transcript_id "Isoform230311_4"; gene_id "Isoform230311_4.gene"; gene_name "Isoform230311_4";
chr4	Mandalorion	CDS	45304264	45304388	.	+	.	transcript_id "Isoform230311_4"; gene_id "Isoform230311_4.gene"; gene_name "Isoform230311_4";
chr4	Mandalorion	exon	45305744	45306780	.	+	.	transcript_id "Isoform230311_4"; gene_id "Isoform230311_4.gene"; gene_name "Isoform230311_4";
chr4	Mandalorion	CDS	45305744	45305908	.	+	.	transcript_id "Isoform230311_4"; gene_id "Isoform230311_4.gene"; gene_name "Isoform230311_4";
chr4	Mandalorion	stop_codon	45305909	45305911	.	+	.	transcript_id "Isoform230311_4"; gene_id "Isoform230311_4.gene"; gene_name "Isoform230311_4";
chr4	Mandalorion	transcript	45297158	45315487	.	+	.	transcript_id "Isoform230312_49"; gene_id "Isoform230312_49.gene"; gene_name "Isoform230312_49";
chr4	Mandalorion	exon	45297158	45297195	.	+	.	transcript_id "Isoform230312_49"; gene_id "Isoform230312_49.gene"; gene_name "Isoform230312_49";
chr4	Mandalorion	exon	45300417	45300627	.	+	.	transcript_id "Isoform230312_49"; gene_id "Isoform230312_49.gene"; gene_name "Isoform230312_49";
chr4	Mandalorion	start_codon	45300445	45300447	.	+	.	transcript_id "Isoform230312_49"; gene_id "Isoform230312_49.gene"; gene_name "Isoform230312_49";
chr4	Mandalorion	CDS	45300445	45300627	.	+	.	transcript_id "Isoform230312_49"; gene_id "Isoform230312_49.gene"; gene_name "Isoform230312_49";
chr4	Mandalorion	exon	45301236	45301350	.	+	.	transcript_id "Isoform230312_49"; gene_id "Isoform230312_49.gene"; gene_name "Isoform230312_49";
chr4	Mandalorion	CDS	45301236	45301350	.	+	.	transcript_id "Isoform230312_49"; gene_id "Isoform230312_49.gene"; gene_name "Isoform230312_49";
chr4	Mandalorion	exon	45304264	45304388	.	+	.	transcript_id "Isoform230312_49"; gene_id "Isoform230312_49.gene"; gene_name "Isoform230312_49";
chr4	Mandalorion	CDS	45304264	45304388	.	+	.	transcript_id "Isoform230312_49"; gene_id "Isoform230312_49.gene"; gene_name "Isoform230312_49";
chr4	Mandalorion	exon	45305744	45305896	.	+	.	transcript_id "Isoform230312_49"; gene_id "Isoform230312_49.gene"; gene_name "Isoform230312_49";
chr4	Mandalorion	CDS	45305744	45305896	.	+	.	transcript_id "Isoform230312_49"; gene_id "Isoform230312_49.gene"; gene_name "Isoform230312_49";
chr4	Mandalorion	exon	45307892	45307970	.	+	.	transcript_id "Isoform230312_49"; gene_id "Isoform230312_49.gene"; gene_name "Isoform230312_49";
chr4	Mandalorion	CDS	45307892	45307970	.	+	.	transcript_id "Isoform230312_49"; gene_id "Isoform230312_49.gene"; gene_name "Isoform230312_49";
chr4	Mandalorion	exon	45308497	45308564	.	+	.	transcript_id "Isoform230312_49"; gene_id "Isoform230312_49.gene"; gene_name "Isoform230312_49";
chr4	Mandalorion	CDS	45308497	45308564	.	+	.	transcript_id "Isoform230312_49"; gene_id "Isoform230312_49.gene"; gene_name "Isoform230312_49";
chr4	Mandalorion	exon	45314283	45314406	.	+	.	transcript_id "Isoform230312_49"; gene_id "Isoform230312_49.gene"; gene_name "Isoform230312_49";
chr4	Mandalorion	CDS	45314283	45314406	.	+	.	transcript_id "Isoform230312_49"; gene_id "Isoform230312_49.gene"; gene_name "Isoform230312_49";
chr4	Mandalorion	exon	45315012	45315487	.	+	.	transcript_id "Isoform230312_49"; gene_id "Isoform230312_49.gene"; gene_name "Isoform230312_49";
chr4	Mandalorion	CDS	45315012	45315118	.	+	.	transcript_id "Isoform230312_49"; gene_id "Isoform230312_49.gene"; gene_name "Isoform230312_49";
chr4	Mandalorion	stop_codon	45315119	45315121	.	+	.	transcript_id "Isoform230312_49"; gene_id "Isoform230312_49.gene"; gene_name "Isoform230312_49";
chr4	Mandalorion	transcript	45297159	45317084	.	+	.	transcript_id "Isoform230314_9"; gene_id "Isoform230314_9.gene"; gene_name "Isoform230314_9";
chr4	Mandalorion	exon	45297159	45297195	.	+	.	transcript_id "Isoform230314_9"; gene_id "Isoform230314_9.gene"; gene_name "Isoform230314_9";
chr4	Mandalorion	exon	45300417	45300627	.	+	.	transcript_id "Isoform230314_9"; gene_id "Isoform230314_9.gene"; gene_name "Isoform230314_9";
chr4	Mandalorion	start_codon	45300445	45300447	.	+	.	transcript_id "Isoform230314_9"; gene_id "Isoform230314_9.gene"; gene_name "Isoform230314_9";
chr4	Mandalorion	CDS	45300445	45300627	.	+	.	transcript_id "Isoform230314_9"; gene_id "Isoform230314_9.gene"; gene_name "Isoform230314_9";
chr4	Mandalorion	exon	45301236	45301350	.	+	.	transcript_id "Isoform230314_9"; gene_id "Isoform230314_9.gene"; gene_name "Isoform230314_9";
chr4	Mandalorion	CDS	45301236	45301350	.	+	.	transcript_id "Isoform230314_9"; gene_id "Isoform230314_9.gene"; gene_name "Isoform230314_9";
chr4	Mandalorion	exon	45304264	45304388	.	+	.	transcript_id "Isoform230314_9"; gene_id "Isoform230314_9.gene"; gene_name "Isoform230314_9";
chr4	Mandalorion	CDS	45304264	45304388	.	+	.	transcript_id "Isoform230314_9"; gene_id "Isoform230314_9.gene"; gene_name "Isoform230314_9";
chr4	Mandalorion	exon	45305744	45305896	.	+	.	transcript_id "Isoform230314_9"; gene_id "Isoform230314_9.gene"; gene_name "Isoform230314_9";
chr4	Mandalorion	CDS	45305744	45305896	.	+	.	transcript_id "Isoform230314_9"; gene_id "Isoform230314_9.gene"; gene_name "Isoform230314_9";
chr4	Mandalorion	exon	45307892	45307970	.	+	.	transcript_id "Isoform230314_9"; gene_id "Isoform230314_9.gene"; gene_name "Isoform230314_9";
chr4	Mandalorion	CDS	45307892	45307970	.	+	.	transcript_id "Isoform230314_9"; gene_id "Isoform230314_9.gene"; gene_name "Isoform230314_9";
chr4	Mandalorion	exon	45308497	45308564	.	+	.	transcript_id "Isoform230314_9"; gene_id "Isoform230314_9.gene"; gene_name "Isoform230314_9";
chr4	Mandalorion	CDS	45308497	45308564	.	+	.	transcript_id "Isoform230314_9"; gene_id "Isoform230314_9.gene"; gene_name "Isoform230314_9";
chr4	Mandalorion	exon	45314283	45314406	.	+	.	transcript_id "Isoform230314_9"; gene_id "Isoform230314_9.gene"; gene_name "Isoform230314_9";
chr4	Mandalorion	CDS	45314283	45314406	.	+	.	transcript_id "Isoform230314_9"; gene_id "Isoform230314_9.gene"; gene_name "Isoform230314_9";
chr4	Mandalorion	exon	45315012	45317084	.	+	.	transcript_id "Isoform230314_9"; gene_id "Isoform230314_9.gene"; gene_name "Isoform230314_9";
chr4	Mandalorion	CDS	45315012	45315118	.	+	.	transcript_id "Isoform230314_9"; gene_id "Isoform230314_9.gene"; gene_name "Isoform230314_9";
chr4	Mandalorion	stop_codon	45315119	45315121	.	+	.	transcript_id "Isoform230314_9"; gene_id "Isoform230314_9.gene"; gene_name "Isoform230314_9";
chr4	Mandalorion	transcript	45342081	45374711	.	+	.	transcript_id "Isoform230321_22"; gene_id "Isoform230321_22.gene"; gene_name "Isoform230321_22";
chr4	Mandalorion	exon	45342081	45342727	.	+	.	transcript_id "Isoform230321_22"; gene_id "Isoform230321_22.gene"; gene_name "Isoform230321_22";
chr4	Mandalorion	exon	45348106	45348219	.	+	.	transcript_id "Isoform230321_22"; gene_id "Isoform230321_22.gene"; gene_name "Isoform230321_22";
chr4	Mandalorion	exon	45349537	45349591	.	+	.	transcript_id "Isoform230321_22"; gene_id "Isoform230321_22.gene"; gene_name "Isoform230321_22";
chr4	Mandalorion	exon	45359761	45359958	.	+	.	transcript_id "Isoform230321_22"; gene_id "Isoform230321_22.gene"; gene_name "Isoform230321_22";
chr4	Mandalorion	exon	45370306	45370508	.	+	.	transcript_id "Isoform230321_22"; gene_id "Isoform230321_22.gene"; gene_name "Isoform230321_22";
chr4	Mandalorion	start_codon	45370391	45370393	.	+	.	transcript_id "Isoform230321_22"; gene_id "Isoform230321_22.gene"; gene_name "Isoform230321_22";
chr4	Mandalorion	CDS	45370391	45370508	.	+	.	transcript_id "Isoform230321_22"; gene_id "Isoform230321_22.gene"; gene_name "Isoform230321_22";
chr4	Mandalorion	exon	45372664	45372774	.	+	.	transcript_id "Isoform230321_22"; gene_id "Isoform230321_22.gene"; gene_name "Isoform230321_22";
chr4	Mandalorion	CDS	45372664	45372774	.	+	.	transcript_id "Isoform230321_22"; gene_id "Isoform230321_22.gene"; gene_name "Isoform230321_22";
chr4	Mandalorion	exon	45372924	45373069	.	+	.	transcript_id "Isoform230321_22"; gene_id "Isoform230321_22.gene"; gene_name "Isoform230321_22";
chr4	Mandalorion	CDS	45372924	45373069	.	+	.	transcript_id "Isoform230321_22"; gene_id "Isoform230321_22.gene"; gene_name "Isoform230321_22";
chr4	Mandalorion	exon	45373909	45374711	.	+	.	transcript_id "Isoform230321_22"; gene_id "Isoform230321_22.gene"; gene_name "Isoform230321_22";
chr4	Mandalorion	CDS	45373909	45374274	.	+	.	transcript_id "Isoform230321_22"; gene_id "Isoform230321_22.gene"; gene_name "Isoform230321_22";
chr4	Mandalorion	stop_codon	45374275	45374277	.	+	.	transcript_id "Isoform230321_22"; gene_id "Isoform230321_22.gene"; gene_name "Isoform230321_22";
chr4	Mandalorion	transcript	45342200	45374711	.	+	.	transcript_id "Isoform230324_101"; gene_id "Isoform230324_101.gene"; gene_name "Isoform230324_101";
chr4	Mandalorion	exon	45342200	45342727	.	+	.	transcript_id "Isoform230324_101"; gene_id "Isoform230324_101.gene"; gene_name "Isoform230324_101";
chr4	Mandalorion	exon	45348106	45348219	.	+	.	transcript_id "Isoform230324_101"; gene_id "Isoform230324_101.gene"; gene_name "Isoform230324_101";
chr4	Mandalorion	exon	45349537	45349591	.	+	.	transcript_id "Isoform230324_101"; gene_id "Isoform230324_101.gene"; gene_name "Isoform230324_101";
chr4	Mandalorion	exon	45359761	45359958	.	+	.	transcript_id "Isoform230324_101"; gene_id "Isoform230324_101.gene"; gene_name "Isoform230324_101";
chr4	Mandalorion	exon	45370306	45370508	.	+	.	transcript_id "Isoform230324_101"; gene_id "Isoform230324_101.gene"; gene_name "Isoform230324_101";
chr4	Mandalorion	start_codon	45370391	45370393	.	+	.	transcript_id "Isoform230324_101"; gene_id "Isoform230324_101.gene"; gene_name "Isoform230324_101";
chr4	Mandalorion	CDS	45370391	45370508	.	+	.	transcript_id "Isoform230324_101"; gene_id "Isoform230324_101.gene"; gene_name "Isoform230324_101";
chr4	Mandalorion	exon	45372664	45372774	.	+	.	transcript_id "Isoform230324_101"; gene_id "Isoform230324_101.gene"; gene_name "Isoform230324_101";
chr4	Mandalorion	CDS	45372664	45372774	.	+	.	transcript_id "Isoform230324_101"; gene_id "Isoform230324_101.gene"; gene_name "Isoform230324_101";
chr4	Mandalorion	exon	45372924	45373069	.	+	.	transcript_id "Isoform230324_101"; gene_id "Isoform230324_101.gene"; gene_name "Isoform230324_101";
chr4	Mandalorion	CDS	45372924	45373069	.	+	.	transcript_id "Isoform230324_101"; gene_id "Isoform230324_101.gene"; gene_name "Isoform230324_101";
chr4	Mandalorion	exon	45373909	45374711	.	+	.	transcript_id "Isoform230324_101"; gene_id "Isoform230324_101.gene"; gene_name "Isoform230324_101";
chr4	Mandalorion	CDS	45373909	45374274	.	+	.	transcript_id "Isoform230324_101"; gene_id "Isoform230324_101.gene"; gene_name "Isoform230324_101";
chr4	Mandalorion	stop_codon	45374275	45374277	.	+	.	transcript_id "Isoform230324_101"; gene_id "Isoform230324_101.gene"; gene_name "Isoform230324_101";
chr4	Mandalorion	transcript	45342171	45374929	.	+	.	transcript_id "Isoform230325_12"; gene_id "Isoform230325_12.gene"; gene_name "Isoform230325_12";
chr4	Mandalorion	exon	45342171	45342727	.	+	.	transcript_id "Isoform230325_12"; gene_id "Isoform230325_12.gene"; gene_name "Isoform230325_12";
chr4	Mandalorion	exon	45348106	45348219	.	+	.	transcript_id "Isoform230325_12"; gene_id "Isoform230325_12.gene"; gene_name "Isoform230325_12";
chr4	Mandalorion	exon	45349537	45349591	.	+	.	transcript_id "Isoform230325_12"; gene_id "Isoform230325_12.gene"; gene_name "Isoform230325_12";
chr4	Mandalorion	exon	45359761	45359958	.	+	.	transcript_id "Isoform230325_12"; gene_id "Isoform230325_12.gene"; gene_name "Isoform230325_12";
chr4	Mandalorion	exon	45370306	45370508	.	+	.	transcript_id "Isoform230325_12"; gene_id "Isoform230325_12.gene"; gene_name "Isoform230325_12";
chr4	Mandalorion	start_codon	45370391	45370393	.	+	.	transcript_id "Isoform230325_12"; gene_id "Isoform230325_12.gene"; gene_name "Isoform230325_12";
chr4	Mandalorion	CDS	45370391	45370508	.	+	.	transcript_id "Isoform230325_12"; gene_id "Isoform230325_12.gene"; gene_name "Isoform230325_12";
chr4	Mandalorion	exon	45372664	45372774	.	+	.	transcript_id "Isoform230325_12"; gene_id "Isoform230325_12.gene"; gene_name "Isoform230325_12";
chr4	Mandalorion	CDS	45372664	45372774	.	+	.	transcript_id "Isoform230325_12"; gene_id "Isoform230325_12.gene"; gene_name "Isoform230325_12";
chr4	Mandalorion	exon	45372924	45373069	.	+	.	transcript_id "Isoform230325_12"; gene_id "Isoform230325_12.gene"; gene_name "Isoform230325_12";
chr4	Mandalorion	CDS	45372924	45373069	.	+	.	transcript_id "Isoform230325_12"; gene_id "Isoform230325_12.gene"; gene_name "Isoform230325_12";
chr4	Mandalorion	exon	45373909	45374929	.	+	.	transcript_id "Isoform230325_12"; gene_id "Isoform230325_12.gene"; gene_name "Isoform230325_12";
chr4	Mandalorion	CDS	45373909	45374274	.	+	.	transcript_id "Isoform230325_12"; gene_id "Isoform230325_12.gene"; gene_name "Isoform230325_12";
chr4	Mandalorion	stop_codon	45374275	45374277	.	+	.	transcript_id "Isoform230325_12"; gene_id "Isoform230325_12.gene"; gene_name "Isoform230325_12";
chr4	Mandalorion	transcript	45342272	45374951	.	+	.	transcript_id "Isoform230329_7"; gene_id "Isoform230329_7.gene"; gene_name "Isoform230329_7";
chr4	Mandalorion	exon	45342272	45342727	.	+	.	transcript_id "Isoform230329_7"; gene_id "Isoform230329_7.gene"; gene_name "Isoform230329_7";
chr4	Mandalorion	exon	45348106	45348219	.	+	.	transcript_id "Isoform230329_7"; gene_id "Isoform230329_7.gene"; gene_name "Isoform230329_7";
chr4	Mandalorion	exon	45349537	45349591	.	+	.	transcript_id "Isoform230329_7"; gene_id "Isoform230329_7.gene"; gene_name "Isoform230329_7";
chr4	Mandalorion	exon	45359761	45359958	.	+	.	transcript_id "Isoform230329_7"; gene_id "Isoform230329_7.gene"; gene_name "Isoform230329_7";
chr4	Mandalorion	exon	45370306	45370508	.	+	.	transcript_id "Isoform230329_7"; gene_id "Isoform230329_7.gene"; gene_name "Isoform230329_7";
chr4	Mandalorion	start_codon	45370391	45370393	.	+	.	transcript_id "Isoform230329_7"; gene_id "Isoform230329_7.gene"; gene_name "Isoform230329_7";
chr4	Mandalorion	CDS	45370391	45370508	.	+	.	transcript_id "Isoform230329_7"; gene_id "Isoform230329_7.gene"; gene_name "Isoform230329_7";
chr4	Mandalorion	exon	45372664	45372774	.	+	.	transcript_id "Isoform230329_7"; gene_id "Isoform230329_7.gene"; gene_name "Isoform230329_7";
chr4	Mandalorion	CDS	45372664	45372774	.	+	.	transcript_id "Isoform230329_7"; gene_id "Isoform230329_7.gene"; gene_name "Isoform230329_7";
chr4	Mandalorion	exon	45372924	45373069	.	+	.	transcript_id "Isoform230329_7"; gene_id "Isoform230329_7.gene"; gene_name "Isoform230329_7";
chr4	Mandalorion	CDS	45372924	45373069	.	+	.	transcript_id "Isoform230329_7"; gene_id "Isoform230329_7.gene"; gene_name "Isoform230329_7";
chr4	Mandalorion	exon	45373909	45374951	.	+	.	transcript_id "Isoform230329_7"; gene_id "Isoform230329_7.gene"; gene_name "Isoform230329_7";
chr4	Mandalorion	CDS	45373909	45374274	.	+	.	transcript_id "Isoform230329_7"; gene_id "Isoform230329_7.gene"; gene_name "Isoform230329_7";
chr4	Mandalorion	stop_codon	45374275	45374277	.	+	.	transcript_id "Isoform230329_7"; gene_id "Isoform230329_7.gene"; gene_name "Isoform230329_7";
chr4	Mandalorion	transcript	45342098	45374711	.	+	.	transcript_id "Isoform230339_243"; gene_id "Isoform230339_243.gene"; gene_name "Isoform230339_243";
chr4	Mandalorion	exon	45342098	45342727	.	+	.	transcript_id "Isoform230339_243"; gene_id "Isoform230339_243.gene"; gene_name "Isoform230339_243";
chr4	Mandalorion	start_codon	45342168	45342170	.	+	.	transcript_id "Isoform230339_243"; gene_id "Isoform230339_243.gene"; gene_name "Isoform230339_243";
chr4	Mandalorion	CDS	45342168	45342727	.	+	.	transcript_id "Isoform230339_243"; gene_id "Isoform230339_243.gene"; gene_name "Isoform230339_243";
chr4	Mandalorion	exon	45348106	45348219	.	+	.	transcript_id "Isoform230339_243"; gene_id "Isoform230339_243.gene"; gene_name "Isoform230339_243";
chr4	Mandalorion	CDS	45348106	45348219	.	+	.	transcript_id "Isoform230339_243"; gene_id "Isoform230339_243.gene"; gene_name "Isoform230339_243";
chr4	Mandalorion	exon	45359761	45359958	.	+	.	transcript_id "Isoform230339_243"; gene_id "Isoform230339_243.gene"; gene_name "Isoform230339_243";
chr4	Mandalorion	CDS	45359761	45359958	.	+	.	transcript_id "Isoform230339_243"; gene_id "Isoform230339_243.gene"; gene_name "Isoform230339_243";
chr4	Mandalorion	exon	45370306	45370508	.	+	.	transcript_id "Isoform230339_243"; gene_id "Isoform230339_243.gene"; gene_name "Isoform230339_243";
chr4	Mandalorion	CDS	45370306	45370508	.	+	.	transcript_id "Isoform230339_243"; gene_id "Isoform230339_243.gene"; gene_name "Isoform230339_243";
chr4	Mandalorion	exon	45372664	45372774	.	+	.	transcript_id "Isoform230339_243"; gene_id "Isoform230339_243.gene"; gene_name "Isoform230339_243";
chr4	Mandalorion	CDS	45372664	45372774	.	+	.	transcript_id "Isoform230339_243"; gene_id "Isoform230339_243.gene"; gene_name "Isoform230339_243";
chr4	Mandalorion	exon	45372924	45373069	.	+	.	transcript_id "Isoform230339_243"; gene_id "Isoform230339_243.gene"; gene_name "Isoform230339_243";
chr4	Mandalorion	CDS	45372924	45373069	.	+	.	transcript_id "Isoform230339_243"; gene_id "Isoform230339_243.gene"; gene_name "Isoform230339_243";
chr4	Mandalorion	exon	45373909	45374711	.	+	.	transcript_id "Isoform230339_243"; gene_id "Isoform230339_243.gene"; gene_name "Isoform230339_243";
chr4	Mandalorion	CDS	45373909	45374274	.	+	.	transcript_id "Isoform230339_243"; gene_id "Isoform230339_243.gene"; gene_name "Isoform230339_243";
chr4	Mandalorion	stop_codon	45374275	45374277	.	+	.	transcript_id "Isoform230339_243"; gene_id "Isoform230339_243.gene"; gene_name "Isoform230339_243";
chr4	Mandalorion	transcript	45342098	45374951	.	+	.	transcript_id "Isoform230340_29"; gene_id "Isoform230340_29.gene"; gene_name "Isoform230340_29";
chr4	Mandalorion	exon	45342098	45342727	.	+	.	transcript_id "Isoform230340_29"; gene_id "Isoform230340_29.gene"; gene_name "Isoform230340_29";
chr4	Mandalorion	start_codon	45342168	45342170	.	+	.	transcript_id "Isoform230340_29"; gene_id "Isoform230340_29.gene"; gene_name "Isoform230340_29";
chr4	Mandalorion	CDS	45342168	45342727	.	+	.	transcript_id "Isoform230340_29"; gene_id "Isoform230340_29.gene"; gene_name "Isoform230340_29";
chr4	Mandalorion	exon	45348106	45348219	.	+	.	transcript_id "Isoform230340_29"; gene_id "Isoform230340_29.gene"; gene_name "Isoform230340_29";
chr4	Mandalorion	CDS	45348106	45348219	.	+	.	transcript_id "Isoform230340_29"; gene_id "Isoform230340_29.gene"; gene_name "Isoform230340_29";
chr4	Mandalorion	exon	45359761	45359958	.	+	.	transcript_id "Isoform230340_29"; gene_id "Isoform230340_29.gene"; gene_name "Isoform230340_29";
chr4	Mandalorion	CDS	45359761	45359958	.	+	.	transcript_id "Isoform230340_29"; gene_id "Isoform230340_29.gene"; gene_name "Isoform230340_29";
chr4	Mandalorion	exon	45370306	45370508	.	+	.	transcript_id "Isoform230340_29"; gene_id "Isoform230340_29.gene"; gene_name "Isoform230340_29";
chr4	Mandalorion	CDS	45370306	45370508	.	+	.	transcript_id "Isoform230340_29"; gene_id "Isoform230340_29.gene"; gene_name "Isoform230340_29";
chr4	Mandalorion	exon	45372664	45372774	.	+	.	transcript_id "Isoform230340_29"; gene_id "Isoform230340_29.gene"; gene_name "Isoform230340_29";
chr4	Mandalorion	CDS	45372664	45372774	.	+	.	transcript_id "Isoform230340_29"; gene_id "Isoform230340_29.gene"; gene_name "Isoform230340_29";
chr4	Mandalorion	exon	45372924	45373069	.	+	.	transcript_id "Isoform230340_29"; gene_id "Isoform230340_29.gene"; gene_name "Isoform230340_29";
chr4	Mandalorion	CDS	45372924	45373069	.	+	.	transcript_id "Isoform230340_29"; gene_id "Isoform230340_29.gene"; gene_name "Isoform230340_29";
chr4	Mandalorion	exon	45373909	45374951	.	+	.	transcript_id "Isoform230340_29"; gene_id "Isoform230340_29.gene"; gene_name "Isoform230340_29";
chr4	Mandalorion	CDS	45373909	45374274	.	+	.	transcript_id "Isoform230340_29"; gene_id "Isoform230340_29.gene"; gene_name "Isoform230340_29";
chr4	Mandalorion	stop_codon	45374275	45374277	.	+	.	transcript_id "Isoform230340_29"; gene_id "Isoform230340_29.gene"; gene_name "Isoform230340_29";
chr4	Mandalorion	transcript	45340758	45342925	.	-	.	transcript_id "Isoform230350_3"; gene_id "Isoform230350_3.gene"; gene_name "Isoform230350_3";
chr4	Mandalorion	exon	45340758	45342925	.	-	.	transcript_id "Isoform230350_3"; gene_id "Isoform230350_3.gene"; gene_name "Isoform230350_3";
chr4	Mandalorion	transcript	45396064	45408761	.	-	.	transcript_id "Isoform230364_88"; gene_id "Isoform230364_88.gene"; gene_name "Isoform230364_88";
chr4	Mandalorion	exon	45396064	45400179	.	-	.	transcript_id "Isoform230364_88"; gene_id "Isoform230364_88.gene"; gene_name "Isoform230364_88";
chr4	Mandalorion	CDS	45399244	45400179	.	-	.	transcript_id "Isoform230364_88"; gene_id "Isoform230364_88.gene"; gene_name "Isoform230364_88";
chr4	Mandalorion	stop_codon	45399241	45399243	.	-	.	transcript_id "Isoform230364_88"; gene_id "Isoform230364_88.gene"; gene_name "Isoform230364_88";
chr4	Mandalorion	exon	45404727	45404835	.	-	.	transcript_id "Isoform230364_88"; gene_id "Isoform230364_88.gene"; gene_name "Isoform230364_88";
chr4	Mandalorion	start_codon	45404733	45404735	.	-	.	transcript_id "Isoform230364_88"; gene_id "Isoform230364_88.gene"; gene_name "Isoform230364_88";
chr4	Mandalorion	CDS	45404727	45404735	.	-	.	transcript_id "Isoform230364_88"; gene_id "Isoform230364_88.gene"; gene_name "Isoform230364_88";
chr4	Mandalorion	exon	45408695	45408761	.	-	.	transcript_id "Isoform230364_88"; gene_id "Isoform230364_88.gene"; gene_name "Isoform230364_88";
chr4	Mandalorion	transcript	45398422	45408761	.	-	.	transcript_id "Isoform230365_982"; gene_id "Isoform230365_982.gene"; gene_name "Isoform230365_982";
chr4	Mandalorion	exon	45398422	45400179	.	-	.	transcript_id "Isoform230365_982"; gene_id "Isoform230365_982.gene"; gene_name "Isoform230365_982";
chr4	Mandalorion	CDS	45399244	45400179	.	-	.	transcript_id "Isoform230365_982"; gene_id "Isoform230365_982.gene"; gene_name "Isoform230365_982";
chr4	Mandalorion	stop_codon	45399241	45399243	.	-	.	transcript_id "Isoform230365_982"; gene_id "Isoform230365_982.gene"; gene_name "Isoform230365_982";
chr4	Mandalorion	exon	45404727	45404835	.	-	.	transcript_id "Isoform230365_982"; gene_id "Isoform230365_982.gene"; gene_name "Isoform230365_982";
chr4	Mandalorion	start_codon	45404733	45404735	.	-	.	transcript_id "Isoform230365_982"; gene_id "Isoform230365_982.gene"; gene_name "Isoform230365_982";
chr4	Mandalorion	CDS	45404727	45404735	.	-	.	transcript_id "Isoform230365_982"; gene_id "Isoform230365_982.gene"; gene_name "Isoform230365_982";
chr4	Mandalorion	exon	45408695	45408761	.	-	.	transcript_id "Isoform230365_982"; gene_id "Isoform230365_982.gene"; gene_name "Isoform230365_982";
chr4	Mandalorion	transcript	45398422	45408887	.	-	.	transcript_id "Isoform230366_20"; gene_id "Isoform230366_20.gene"; gene_name "Isoform230366_20";
chr4	Mandalorion	exon	45398422	45400179	.	-	.	transcript_id "Isoform230366_20"; gene_id "Isoform230366_20.gene"; gene_name "Isoform230366_20";
chr4	Mandalorion	start_codon	45400135	45400137	.	-	.	transcript_id "Isoform230366_20"; gene_id "Isoform230366_20.gene"; gene_name "Isoform230366_20";
chr4	Mandalorion	CDS	45399244	45400137	.	-	.	transcript_id "Isoform230366_20"; gene_id "Isoform230366_20.gene"; gene_name "Isoform230366_20";
chr4	Mandalorion	stop_codon	45399241	45399243	.	-	.	transcript_id "Isoform230366_20"; gene_id "Isoform230366_20.gene"; gene_name "Isoform230366_20";
chr4	Mandalorion	exon	45404727	45404835	.	-	.	transcript_id "Isoform230366_20"; gene_id "Isoform230366_20.gene"; gene_name "Isoform230366_20";
chr4	Mandalorion	exon	45408695	45408887	.	-	.	transcript_id "Isoform230366_20"; gene_id "Isoform230366_20.gene"; gene_name "Isoform230366_20";
chr4	Mandalorion	transcript	45398422	45408734	.	-	.	transcript_id "Isoform230376_15"; gene_id "Isoform230376_15.gene"; gene_name "Isoform230376_15";
chr4	Mandalorion	exon	45398422	45400179	.	-	.	transcript_id "Isoform230376_15"; gene_id "Isoform230376_15.gene"; gene_name "Isoform230376_15";
chr4	Mandalorion	CDS	45399244	45400179	.	-	.	transcript_id "Isoform230376_15"; gene_id "Isoform230376_15.gene"; gene_name "Isoform230376_15";
chr4	Mandalorion	stop_codon	45399241	45399243	.	-	.	transcript_id "Isoform230376_15"; gene_id "Isoform230376_15.gene"; gene_name "Isoform230376_15";
chr4	Mandalorion	exon	45404727	45404835	.	-	.	transcript_id "Isoform230376_15"; gene_id "Isoform230376_15.gene"; gene_name "Isoform230376_15";
chr4	Mandalorion	start_codon	45404733	45404735	.	-	.	transcript_id "Isoform230376_15"; gene_id "Isoform230376_15.gene"; gene_name "Isoform230376_15";
chr4	Mandalorion	CDS	45404727	45404735	.	-	.	transcript_id "Isoform230376_15"; gene_id "Isoform230376_15.gene"; gene_name "Isoform230376_15";
chr4	Mandalorion	exon	45407536	45408152	.	-	.	transcript_id "Isoform230376_15"; gene_id "Isoform230376_15.gene"; gene_name "Isoform230376_15";
chr4	Mandalorion	exon	45408695	45408734	.	-	.	transcript_id "Isoform230376_15"; gene_id "Isoform230376_15.gene"; gene_name "Isoform230376_15";
chr4	Mandalorion	transcript	45395931	45396193	.	-	.	transcript_id "Isoform230384_4"; gene_id "Isoform230384_4.gene"; gene_name "Isoform230384_4";
chr4	Mandalorion	exon	45395931	45396193	.	-	.	transcript_id "Isoform230384_4"; gene_id "Isoform230384_4.gene"; gene_name "Isoform230384_4";
chr4	Mandalorion	transcript	45407171	45408692	.	-	.	transcript_id "Isoform230400_41"; gene_id "Isoform230400_41.gene"; gene_name "Isoform230400_41";
chr4	Mandalorion	exon	45407171	45408692	.	-	.	transcript_id "Isoform230400_41"; gene_id "Isoform230400_41.gene"; gene_name "Isoform230400_41";
chr4	Mandalorion	transcript	45407839	45409781	.	+	.	transcript_id "Isoform230403_4"; gene_id "Isoform230403_4.gene"; gene_name "Isoform230403_4";
chr4	Mandalorion	exon	45407839	45409781	.	+	.	transcript_id "Isoform230403_4"; gene_id "Isoform230403_4.gene"; gene_name "Isoform230403_4";
chr4	Mandalorion	start_codon	45408311	45408313	.	+	.	transcript_id "Isoform230403_4"; gene_id "Isoform230403_4.gene"; gene_name "Isoform230403_4";
chr4	Mandalorion	CDS	45408311	45408643	.	+	.	transcript_id "Isoform230403_4"; gene_id "Isoform230403_4.gene"; gene_name "Isoform230403_4";
chr4	Mandalorion	stop_codon	45408644	45408646	.	+	.	transcript_id "Isoform230403_4"; gene_id "Isoform230403_4.gene"; gene_name "Isoform230403_4";
chr4	Mandalorion	transcript	45423278	45482818	.	-	.	transcript_id "Isoform230409_204"; gene_id "Isoform230409_204.gene"; gene_name "Isoform230409_204";
chr4	Mandalorion	exon	45423278	45424123	.	-	.	transcript_id "Isoform230409_204"; gene_id "Isoform230409_204.gene"; gene_name "Isoform230409_204";
chr4	Mandalorion	exon	45444679	45444798	.	-	.	transcript_id "Isoform230409_204"; gene_id "Isoform230409_204.gene"; gene_name "Isoform230409_204";
chr4	Mandalorion	CDS	45444683	45444798	.	-	.	transcript_id "Isoform230409_204"; gene_id "Isoform230409_204.gene"; gene_name "Isoform230409_204";
chr4	Mandalorion	stop_codon	45444680	45444682	.	-	.	transcript_id "Isoform230409_204"; gene_id "Isoform230409_204.gene"; gene_name "Isoform230409_204";
chr4	Mandalorion	exon	45447506	45447677	.	-	.	transcript_id "Isoform230409_204"; gene_id "Isoform230409_204.gene"; gene_name "Isoform230409_204";
chr4	Mandalorion	CDS	45447506	45447677	.	-	.	transcript_id "Isoform230409_204"; gene_id "Isoform230409_204.gene"; gene_name "Isoform230409_204";
chr4	Mandalorion	exon	45458127	45458342	.	-	.	transcript_id "Isoform230409_204"; gene_id "Isoform230409_204.gene"; gene_name "Isoform230409_204";
chr4	Mandalorion	start_codon	45458196	45458198	.	-	.	transcript_id "Isoform230409_204"; gene_id "Isoform230409_204.gene"; gene_name "Isoform230409_204";
chr4	Mandalorion	CDS	45458127	45458198	.	-	.	transcript_id "Isoform230409_204"; gene_id "Isoform230409_204.gene"; gene_name "Isoform230409_204";
chr4	Mandalorion	exon	45482548	45482818	.	-	.	transcript_id "Isoform230409_204"; gene_id "Isoform230409_204.gene"; gene_name "Isoform230409_204";
chr4	Mandalorion	transcript	45423278	45530804	.	-	.	transcript_id "Isoform230418_1141"; gene_id "Isoform230418_1141.gene"; gene_name "Isoform230418_1141";
chr4	Mandalorion	exon	45423278	45424123	.	-	.	transcript_id "Isoform230418_1141"; gene_id "Isoform230418_1141.gene"; gene_name "Isoform230418_1141";
chr4	Mandalorion	CDS	45423943	45424123	.	-	.	transcript_id "Isoform230418_1141"; gene_id "Isoform230418_1141.gene"; gene_name "Isoform230418_1141";
chr4	Mandalorion	stop_codon	45423940	45423942	.	-	.	transcript_id "Isoform230418_1141"; gene_id "Isoform230418_1141.gene"; gene_name "Isoform230418_1141";
chr4	Mandalorion	exon	45444679	45444798	.	-	.	transcript_id "Isoform230418_1141"; gene_id "Isoform230418_1141.gene"; gene_name "Isoform230418_1141";
chr4	Mandalorion	CDS	45444679	45444798	.	-	.	transcript_id "Isoform230418_1141"; gene_id "Isoform230418_1141.gene"; gene_name "Isoform230418_1141";
chr4	Mandalorion	exon	45447506	45447677	.	-	.	transcript_id "Isoform230418_1141"; gene_id "Isoform230418_1141.gene"; gene_name "Isoform230418_1141";
chr4	Mandalorion	CDS	45447506	45447677	.	-	.	transcript_id "Isoform230418_1141"; gene_id "Isoform230418_1141.gene"; gene_name "Isoform230418_1141";
chr4	Mandalorion	exon	45458127	45458342	.	-	.	transcript_id "Isoform230418_1141"; gene_id "Isoform230418_1141.gene"; gene_name "Isoform230418_1141";
chr4	Mandalorion	CDS	45458127	45458342	.	-	.	transcript_id "Isoform230418_1141"; gene_id "Isoform230418_1141.gene"; gene_name "Isoform230418_1141";
chr4	Mandalorion	exon	45489055	45489175	.	-	.	transcript_id "Isoform230418_1141"; gene_id "Isoform230418_1141.gene"; gene_name "Isoform230418_1141";
chr4	Mandalorion	CDS	45489055	45489175	.	-	.	transcript_id "Isoform230418_1141"; gene_id "Isoform230418_1141.gene"; gene_name "Isoform230418_1141";
chr4	Mandalorion	exon	45529562	45530804	.	-	.	transcript_id "Isoform230418_1141"; gene_id "Isoform230418_1141.gene"; gene_name "Isoform230418_1141";
chr4	Mandalorion	start_codon	45530258	45530260	.	-	.	transcript_id "Isoform230418_1141"; gene_id "Isoform230418_1141.gene"; gene_name "Isoform230418_1141";
chr4	Mandalorion	CDS	45529562	45530260	.	-	.	transcript_id "Isoform230418_1141"; gene_id "Isoform230418_1141.gene"; gene_name "Isoform230418_1141";
chr4	Mandalorion	transcript	45499935	45530780	.	-	.	transcript_id "Isoform230437_111"; gene_id "Isoform230437_111.gene"; gene_name "Isoform230437_111";
chr4	Mandalorion	exon	45499935	45500086	.	-	.	transcript_id "Isoform230437_111"; gene_id "Isoform230437_111.gene"; gene_name "Isoform230437_111";
chr4	Mandalorion	CDS	45500051	45500086	.	-	.	transcript_id "Isoform230437_111"; gene_id "Isoform230437_111.gene"; gene_name "Isoform230437_111";
chr4	Mandalorion	stop_codon	45500048	45500050	.	-	.	transcript_id "Isoform230437_111"; gene_id "Isoform230437_111.gene"; gene_name "Isoform230437_111";
chr4	Mandalorion	exon	45529562	45530780	.	-	.	transcript_id "Isoform230437_111"; gene_id "Isoform230437_111.gene"; gene_name "Isoform230437_111";
chr4	Mandalorion	start_codon	45530258	45530260	.	-	.	transcript_id "Isoform230437_111"; gene_id "Isoform230437_111.gene"; gene_name "Isoform230437_111";
chr4	Mandalorion	CDS	45529562	45530260	.	-	.	transcript_id "Isoform230437_111"; gene_id "Isoform230437_111.gene"; gene_name "Isoform230437_111";
chr4	Mandalorion	transcript	45798890	45804602	.	-	.	transcript_id "Isoform230447_7"; gene_id "Isoform230447_7.gene"; gene_name "Isoform230447_7";
chr4	Mandalorion	exon	45798890	45799169	.	-	.	transcript_id "Isoform230447_7"; gene_id "Isoform230447_7.gene"; gene_name "Isoform230447_7";
chr4	Mandalorion	exon	45802455	45804602	.	-	.	transcript_id "Isoform230447_7"; gene_id "Isoform230447_7.gene"; gene_name "Isoform230447_7";
chr4	Mandalorion	start_codon	45804207	45804209	.	-	.	transcript_id "Isoform230447_7"; gene_id "Isoform230447_7.gene"; gene_name "Isoform230447_7";
chr4	Mandalorion	CDS	45802845	45804209	.	-	.	transcript_id "Isoform230447_7"; gene_id "Isoform230447_7.gene"; gene_name "Isoform230447_7";
chr4	Mandalorion	stop_codon	45802842	45802844	.	-	.	transcript_id "Isoform230447_7"; gene_id "Isoform230447_7.gene"; gene_name "Isoform230447_7";
chr4	Mandalorion	transcript	45799121	45804602	.	+	.	transcript_id "Isoform230449_9362"; gene_id "Isoform230449_9362.gene"; gene_name "Isoform230449_9362";
chr4	Mandalorion	exon	45799121	45799169	.	+	.	transcript_id "Isoform230449_9362"; gene_id "Isoform230449_9362.gene"; gene_name "Isoform230449_9362";
chr4	Mandalorion	exon	45802455	45804602	.	+	.	transcript_id "Isoform230449_9362"; gene_id "Isoform230449_9362.gene"; gene_name "Isoform230449_9362";
chr4	Mandalorion	start_codon	45802464	45802466	.	+	.	transcript_id "Isoform230449_9362"; gene_id "Isoform230449_9362.gene"; gene_name "Isoform230449_9362";
chr4	Mandalorion	CDS	45802464	45804020	.	+	.	transcript_id "Isoform230449_9362"; gene_id "Isoform230449_9362.gene"; gene_name "Isoform230449_9362";
chr4	Mandalorion	stop_codon	45804021	45804023	.	+	.	transcript_id "Isoform230449_9362"; gene_id "Isoform230449_9362.gene"; gene_name "Isoform230449_9362";
chr4	Mandalorion	transcript	45848965	45887009	.	+	.	transcript_id "Isoform230480_71"; gene_id "Isoform230480_71.gene"; gene_name "Isoform230480_71";
chr4	Mandalorion	exon	45848965	45849097	.	+	.	transcript_id "Isoform230480_71"; gene_id "Isoform230480_71.gene"; gene_name "Isoform230480_71";
chr4	Mandalorion	start_codon	45848987	45848989	.	+	.	transcript_id "Isoform230480_71"; gene_id "Isoform230480_71.gene"; gene_name "Isoform230480_71";
chr4	Mandalorion	CDS	45848987	45849097	.	+	.	transcript_id "Isoform230480_71"; gene_id "Isoform230480_71.gene"; gene_name "Isoform230480_71";
chr4	Mandalorion	exon	45853221	45853366	.	+	.	transcript_id "Isoform230480_71"; gene_id "Isoform230480_71.gene"; gene_name "Isoform230480_71";
chr4	Mandalorion	CDS	45853221	45853366	.	+	.	transcript_id "Isoform230480_71"; gene_id "Isoform230480_71.gene"; gene_name "Isoform230480_71";
chr4	Mandalorion	exon	45858147	45858222	.	+	.	transcript_id "Isoform230480_71"; gene_id "Isoform230480_71.gene"; gene_name "Isoform230480_71";
chr4	Mandalorion	CDS	45858147	45858222	.	+	.	transcript_id "Isoform230480_71"; gene_id "Isoform230480_71.gene"; gene_name "Isoform230480_71";
chr4	Mandalorion	exon	45859936	45860036	.	+	.	transcript_id "Isoform230480_71"; gene_id "Isoform230480_71.gene"; gene_name "Isoform230480_71";
chr4	Mandalorion	CDS	45859936	45860036	.	+	.	transcript_id "Isoform230480_71"; gene_id "Isoform230480_71.gene"; gene_name "Isoform230480_71";
chr4	Mandalorion	exon	45864873	45865003	.	+	.	transcript_id "Isoform230480_71"; gene_id "Isoform230480_71.gene"; gene_name "Isoform230480_71";
chr4	Mandalorion	CDS	45864873	45865003	.	+	.	transcript_id "Isoform230480_71"; gene_id "Isoform230480_71.gene"; gene_name "Isoform230480_71";
chr4	Mandalorion	exon	45866175	45866295	.	+	.	transcript_id "Isoform230480_71"; gene_id "Isoform230480_71.gene"; gene_name "Isoform230480_71";
chr4	Mandalorion	CDS	45866175	45866295	.	+	.	transcript_id "Isoform230480_71"; gene_id "Isoform230480_71.gene"; gene_name "Isoform230480_71";
chr4	Mandalorion	exon	45867204	45867249	.	+	.	transcript_id "Isoform230480_71"; gene_id "Isoform230480_71.gene"; gene_name "Isoform230480_71";
chr4	Mandalorion	CDS	45867204	45867249	.	+	.	transcript_id "Isoform230480_71"; gene_id "Isoform230480_71.gene"; gene_name "Isoform230480_71";
chr4	Mandalorion	exon	45869077	45869205	.	+	.	transcript_id "Isoform230480_71"; gene_id "Isoform230480_71.gene"; gene_name "Isoform230480_71";
chr4	Mandalorion	CDS	45869077	45869205	.	+	.	transcript_id "Isoform230480_71"; gene_id "Isoform230480_71.gene"; gene_name "Isoform230480_71";
chr4	Mandalorion	exon	45869560	45869630	.	+	.	transcript_id "Isoform230480_71"; gene_id "Isoform230480_71.gene"; gene_name "Isoform230480_71";
chr4	Mandalorion	CDS	45869560	45869630	.	+	.	transcript_id "Isoform230480_71"; gene_id "Isoform230480_71.gene"; gene_name "Isoform230480_71";
chr4	Mandalorion	exon	45870781	45870892	.	+	.	transcript_id "Isoform230480_71"; gene_id "Isoform230480_71.gene"; gene_name "Isoform230480_71";
chr4	Mandalorion	CDS	45870781	45870892	.	+	.	transcript_id "Isoform230480_71"; gene_id "Isoform230480_71.gene"; gene_name "Isoform230480_71";
chr4	Mandalorion	exon	45873649	45873802	.	+	.	transcript_id "Isoform230480_71"; gene_id "Isoform230480_71.gene"; gene_name "Isoform230480_71";
chr4	Mandalorion	CDS	45873649	45873802	.	+	.	transcript_id "Isoform230480_71"; gene_id "Isoform230480_71.gene"; gene_name "Isoform230480_71";
chr4	Mandalorion	exon	45877909	45877984	.	+	.	transcript_id "Isoform230480_71"; gene_id "Isoform230480_71.gene"; gene_name "Isoform230480_71";
chr4	Mandalorion	CDS	45877909	45877984	.	+	.	transcript_id "Isoform230480_71"; gene_id "Isoform230480_71.gene"; gene_name "Isoform230480_71";
chr4	Mandalorion	exon	45879417	45879498	.	+	.	transcript_id "Isoform230480_71"; gene_id "Isoform230480_71.gene"; gene_name "Isoform230480_71";
chr4	Mandalorion	CDS	45879417	45879498	.	+	.	transcript_id "Isoform230480_71"; gene_id "Isoform230480_71.gene"; gene_name "Isoform230480_71";
chr4	Mandalorion	exon	45879678	45879726	.	+	.	transcript_id "Isoform230480_71"; gene_id "Isoform230480_71.gene"; gene_name "Isoform230480_71";
chr4	Mandalorion	CDS	45879678	45879726	.	+	.	transcript_id "Isoform230480_71"; gene_id "Isoform230480_71.gene"; gene_name "Isoform230480_71";
chr4	Mandalorion	exon	45880168	45880285	.	+	.	transcript_id "Isoform230480_71"; gene_id "Isoform230480_71.gene"; gene_name "Isoform230480_71";
chr4	Mandalorion	CDS	45880168	45880285	.	+	.	transcript_id "Isoform230480_71"; gene_id "Isoform230480_71.gene"; gene_name "Isoform230480_71";
chr4	Mandalorion	exon	45881426	45881545	.	+	.	transcript_id "Isoform230480_71"; gene_id "Isoform230480_71.gene"; gene_name "Isoform230480_71";
chr4	Mandalorion	CDS	45881426	45881545	.	+	.	transcript_id "Isoform230480_71"; gene_id "Isoform230480_71.gene"; gene_name "Isoform230480_71";
chr4	Mandalorion	exon	45882697	45882860	.	+	.	transcript_id "Isoform230480_71"; gene_id "Isoform230480_71.gene"; gene_name "Isoform230480_71";
chr4	Mandalorion	CDS	45882697	45882860	.	+	.	transcript_id "Isoform230480_71"; gene_id "Isoform230480_71.gene"; gene_name "Isoform230480_71";
chr4	Mandalorion	exon	45884542	45884688	.	+	.	transcript_id "Isoform230480_71"; gene_id "Isoform230480_71.gene"; gene_name "Isoform230480_71";
chr4	Mandalorion	CDS	45884542	45884688	.	+	.	transcript_id "Isoform230480_71"; gene_id "Isoform230480_71.gene"; gene_name "Isoform230480_71";
chr4	Mandalorion	exon	45885251	45887009	.	+	.	transcript_id "Isoform230480_71"; gene_id "Isoform230480_71.gene"; gene_name "Isoform230480_71";
chr4	Mandalorion	CDS	45885251	45885396	.	+	.	transcript_id "Isoform230480_71"; gene_id "Isoform230480_71.gene"; gene_name "Isoform230480_71";
chr4	Mandalorion	stop_codon	45885397	45885399	.	+	.	transcript_id "Isoform230480_71"; gene_id "Isoform230480_71.gene"; gene_name "Isoform230480_71";
chr4	Mandalorion	transcript	45848965	45887009	.	+	.	transcript_id "Isoform230490_59"; gene_id "Isoform230490_59.gene"; gene_name "Isoform230490_59";
chr4	Mandalorion	exon	45848965	45849097	.	+	.	transcript_id "Isoform230490_59"; gene_id "Isoform230490_59.gene"; gene_name "Isoform230490_59";
chr4	Mandalorion	exon	45855375	45855629	.	+	.	transcript_id "Isoform230490_59"; gene_id "Isoform230490_59.gene"; gene_name "Isoform230490_59";
chr4	Mandalorion	exon	45858147	45858222	.	+	.	transcript_id "Isoform230490_59"; gene_id "Isoform230490_59.gene"; gene_name "Isoform230490_59";
chr4	Mandalorion	exon	45859936	45860036	.	+	.	transcript_id "Isoform230490_59"; gene_id "Isoform230490_59.gene"; gene_name "Isoform230490_59";
chr4	Mandalorion	exon	45864873	45865003	.	+	.	transcript_id "Isoform230490_59"; gene_id "Isoform230490_59.gene"; gene_name "Isoform230490_59";
chr4	Mandalorion	start_codon	45864949	45864951	.	+	.	transcript_id "Isoform230490_59"; gene_id "Isoform230490_59.gene"; gene_name "Isoform230490_59";
chr4	Mandalorion	CDS	45864949	45865003	.	+	.	transcript_id "Isoform230490_59"; gene_id "Isoform230490_59.gene"; gene_name "Isoform230490_59";
chr4	Mandalorion	exon	45866175	45866295	.	+	.	transcript_id "Isoform230490_59"; gene_id "Isoform230490_59.gene"; gene_name "Isoform230490_59";
chr4	Mandalorion	CDS	45866175	45866295	.	+	.	transcript_id "Isoform230490_59"; gene_id "Isoform230490_59.gene"; gene_name "Isoform230490_59";
chr4	Mandalorion	exon	45867204	45867249	.	+	.	transcript_id "Isoform230490_59"; gene_id "Isoform230490_59.gene"; gene_name "Isoform230490_59";
chr4	Mandalorion	CDS	45867204	45867249	.	+	.	transcript_id "Isoform230490_59"; gene_id "Isoform230490_59.gene"; gene_name "Isoform230490_59";
chr4	Mandalorion	exon	45869077	45869205	.	+	.	transcript_id "Isoform230490_59"; gene_id "Isoform230490_59.gene"; gene_name "Isoform230490_59";
chr4	Mandalorion	CDS	45869077	45869205	.	+	.	transcript_id "Isoform230490_59"; gene_id "Isoform230490_59.gene"; gene_name "Isoform230490_59";
chr4	Mandalorion	exon	45869560	45869630	.	+	.	transcript_id "Isoform230490_59"; gene_id "Isoform230490_59.gene"; gene_name "Isoform230490_59";
chr4	Mandalorion	CDS	45869560	45869630	.	+	.	transcript_id "Isoform230490_59"; gene_id "Isoform230490_59.gene"; gene_name "Isoform230490_59";
chr4	Mandalorion	exon	45870781	45870892	.	+	.	transcript_id "Isoform230490_59"; gene_id "Isoform230490_59.gene"; gene_name "Isoform230490_59";
chr4	Mandalorion	CDS	45870781	45870892	.	+	.	transcript_id "Isoform230490_59"; gene_id "Isoform230490_59.gene"; gene_name "Isoform230490_59";
chr4	Mandalorion	exon	45873649	45873802	.	+	.	transcript_id "Isoform230490_59"; gene_id "Isoform230490_59.gene"; gene_name "Isoform230490_59";
chr4	Mandalorion	CDS	45873649	45873802	.	+	.	transcript_id "Isoform230490_59"; gene_id "Isoform230490_59.gene"; gene_name "Isoform230490_59";
chr4	Mandalorion	exon	45877909	45877984	.	+	.	transcript_id "Isoform230490_59"; gene_id "Isoform230490_59.gene"; gene_name "Isoform230490_59";
chr4	Mandalorion	CDS	45877909	45877984	.	+	.	transcript_id "Isoform230490_59"; gene_id "Isoform230490_59.gene"; gene_name "Isoform230490_59";
chr4	Mandalorion	exon	45879417	45879498	.	+	.	transcript_id "Isoform230490_59"; gene_id "Isoform230490_59.gene"; gene_name "Isoform230490_59";
chr4	Mandalorion	CDS	45879417	45879498	.	+	.	transcript_id "Isoform230490_59"; gene_id "Isoform230490_59.gene"; gene_name "Isoform230490_59";
chr4	Mandalorion	exon	45879678	45879726	.	+	.	transcript_id "Isoform230490_59"; gene_id "Isoform230490_59.gene"; gene_name "Isoform230490_59";
chr4	Mandalorion	CDS	45879678	45879726	.	+	.	transcript_id "Isoform230490_59"; gene_id "Isoform230490_59.gene"; gene_name "Isoform230490_59";
chr4	Mandalorion	exon	45880168	45880285	.	+	.	transcript_id "Isoform230490_59"; gene_id "Isoform230490_59.gene"; gene_name "Isoform230490_59";
chr4	Mandalorion	CDS	45880168	45880285	.	+	.	transcript_id "Isoform230490_59"; gene_id "Isoform230490_59.gene"; gene_name "Isoform230490_59";
chr4	Mandalorion	exon	45881426	45881545	.	+	.	transcript_id "Isoform230490_59"; gene_id "Isoform230490_59.gene"; gene_name "Isoform230490_59";
chr4	Mandalorion	CDS	45881426	45881545	.	+	.	transcript_id "Isoform230490_59"; gene_id "Isoform230490_59.gene"; gene_name "Isoform230490_59";
chr4	Mandalorion	exon	45882697	45882860	.	+	.	transcript_id "Isoform230490_59"; gene_id "Isoform230490_59.gene"; gene_name "Isoform230490_59";
chr4	Mandalorion	CDS	45882697	45882860	.	+	.	transcript_id "Isoform230490_59"; gene_id "Isoform230490_59.gene"; gene_name "Isoform230490_59";
chr4	Mandalorion	exon	45884542	45884688	.	+	.	transcript_id "Isoform230490_59"; gene_id "Isoform230490_59.gene"; gene_name "Isoform230490_59";
chr4	Mandalorion	CDS	45884542	45884688	.	+	.	transcript_id "Isoform230490_59"; gene_id "Isoform230490_59.gene"; gene_name "Isoform230490_59";
chr4	Mandalorion	exon	45885251	45887009	.	+	.	transcript_id "Isoform230490_59"; gene_id "Isoform230490_59.gene"; gene_name "Isoform230490_59";
chr4	Mandalorion	CDS	45885251	45885396	.	+	.	transcript_id "Isoform230490_59"; gene_id "Isoform230490_59.gene"; gene_name "Isoform230490_59";
chr4	Mandalorion	stop_codon	45885397	45885399	.	+	.	transcript_id "Isoform230490_59"; gene_id "Isoform230490_59.gene"; gene_name "Isoform230490_59";
chr4	Mandalorion	transcript	45848965	45887005	.	+	.	transcript_id "Isoform230523_1685"; gene_id "Isoform230523_1685.gene"; gene_name "Isoform230523_1685";
chr4	Mandalorion	exon	45848965	45849097	.	+	.	transcript_id "Isoform230523_1685"; gene_id "Isoform230523_1685.gene"; gene_name "Isoform230523_1685";
chr4	Mandalorion	start_codon	45849078	45849080	.	+	.	transcript_id "Isoform230523_1685"; gene_id "Isoform230523_1685.gene"; gene_name "Isoform230523_1685";
chr4	Mandalorion	CDS	45849078	45849097	.	+	.	transcript_id "Isoform230523_1685"; gene_id "Isoform230523_1685.gene"; gene_name "Isoform230523_1685";
chr4	Mandalorion	exon	45858147	45858222	.	+	.	transcript_id "Isoform230523_1685"; gene_id "Isoform230523_1685.gene"; gene_name "Isoform230523_1685";
chr4	Mandalorion	CDS	45858147	45858222	.	+	.	transcript_id "Isoform230523_1685"; gene_id "Isoform230523_1685.gene"; gene_name "Isoform230523_1685";
chr4	Mandalorion	exon	45859936	45860036	.	+	.	transcript_id "Isoform230523_1685"; gene_id "Isoform230523_1685.gene"; gene_name "Isoform230523_1685";
chr4	Mandalorion	CDS	45859936	45860036	.	+	.	transcript_id "Isoform230523_1685"; gene_id "Isoform230523_1685.gene"; gene_name "Isoform230523_1685";
chr4	Mandalorion	exon	45864873	45865003	.	+	.	transcript_id "Isoform230523_1685"; gene_id "Isoform230523_1685.gene"; gene_name "Isoform230523_1685";
chr4	Mandalorion	CDS	45864873	45865003	.	+	.	transcript_id "Isoform230523_1685"; gene_id "Isoform230523_1685.gene"; gene_name "Isoform230523_1685";
chr4	Mandalorion	exon	45866175	45866295	.	+	.	transcript_id "Isoform230523_1685"; gene_id "Isoform230523_1685.gene"; gene_name "Isoform230523_1685";
chr4	Mandalorion	CDS	45866175	45866295	.	+	.	transcript_id "Isoform230523_1685"; gene_id "Isoform230523_1685.gene"; gene_name "Isoform230523_1685";
chr4	Mandalorion	exon	45867204	45867249	.	+	.	transcript_id "Isoform230523_1685"; gene_id "Isoform230523_1685.gene"; gene_name "Isoform230523_1685";
chr4	Mandalorion	CDS	45867204	45867249	.	+	.	transcript_id "Isoform230523_1685"; gene_id "Isoform230523_1685.gene"; gene_name "Isoform230523_1685";
chr4	Mandalorion	exon	45869077	45869205	.	+	.	transcript_id "Isoform230523_1685"; gene_id "Isoform230523_1685.gene"; gene_name "Isoform230523_1685";
chr4	Mandalorion	CDS	45869077	45869205	.	+	.	transcript_id "Isoform230523_1685"; gene_id "Isoform230523_1685.gene"; gene_name "Isoform230523_1685";
chr4	Mandalorion	exon	45869560	45869630	.	+	.	transcript_id "Isoform230523_1685"; gene_id "Isoform230523_1685.gene"; gene_name "Isoform230523_1685";
chr4	Mandalorion	CDS	45869560	45869630	.	+	.	transcript_id "Isoform230523_1685"; gene_id "Isoform230523_1685.gene"; gene_name "Isoform230523_1685";
chr4	Mandalorion	exon	45870781	45870892	.	+	.	transcript_id "Isoform230523_1685"; gene_id "Isoform230523_1685.gene"; gene_name "Isoform230523_1685";
chr4	Mandalorion	CDS	45870781	45870892	.	+	.	transcript_id "Isoform230523_1685"; gene_id "Isoform230523_1685.gene"; gene_name "Isoform230523_1685";
chr4	Mandalorion	exon	45873649	45873802	.	+	.	transcript_id "Isoform230523_1685"; gene_id "Isoform230523_1685.gene"; gene_name "Isoform230523_1685";
chr4	Mandalorion	CDS	45873649	45873802	.	+	.	transcript_id "Isoform230523_1685"; gene_id "Isoform230523_1685.gene"; gene_name "Isoform230523_1685";
chr4	Mandalorion	exon	45877909	45877984	.	+	.	transcript_id "Isoform230523_1685"; gene_id "Isoform230523_1685.gene"; gene_name "Isoform230523_1685";
chr4	Mandalorion	CDS	45877909	45877984	.	+	.	transcript_id "Isoform230523_1685"; gene_id "Isoform230523_1685.gene"; gene_name "Isoform230523_1685";
chr4	Mandalorion	exon	45879417	45879498	.	+	.	transcript_id "Isoform230523_1685"; gene_id "Isoform230523_1685.gene"; gene_name "Isoform230523_1685";
chr4	Mandalorion	CDS	45879417	45879498	.	+	.	transcript_id "Isoform230523_1685"; gene_id "Isoform230523_1685.gene"; gene_name "Isoform230523_1685";
chr4	Mandalorion	exon	45879678	45879726	.	+	.	transcript_id "Isoform230523_1685"; gene_id "Isoform230523_1685.gene"; gene_name "Isoform230523_1685";
chr4	Mandalorion	CDS	45879678	45879726	.	+	.	transcript_id "Isoform230523_1685"; gene_id "Isoform230523_1685.gene"; gene_name "Isoform230523_1685";
chr4	Mandalorion	exon	45880168	45880285	.	+	.	transcript_id "Isoform230523_1685"; gene_id "Isoform230523_1685.gene"; gene_name "Isoform230523_1685";
chr4	Mandalorion	CDS	45880168	45880285	.	+	.	transcript_id "Isoform230523_1685"; gene_id "Isoform230523_1685.gene"; gene_name "Isoform230523_1685";
chr4	Mandalorion	exon	45881426	45881545	.	+	.	transcript_id "Isoform230523_1685"; gene_id "Isoform230523_1685.gene"; gene_name "Isoform230523_1685";
chr4	Mandalorion	CDS	45881426	45881545	.	+	.	transcript_id "Isoform230523_1685"; gene_id "Isoform230523_1685.gene"; gene_name "Isoform230523_1685";
chr4	Mandalorion	exon	45882697	45882860	.	+	.	transcript_id "Isoform230523_1685"; gene_id "Isoform230523_1685.gene"; gene_name "Isoform230523_1685";
chr4	Mandalorion	CDS	45882697	45882860	.	+	.	transcript_id "Isoform230523_1685"; gene_id "Isoform230523_1685.gene"; gene_name "Isoform230523_1685";
chr4	Mandalorion	exon	45884542	45884688	.	+	.	transcript_id "Isoform230523_1685"; gene_id "Isoform230523_1685.gene"; gene_name "Isoform230523_1685";
chr4	Mandalorion	CDS	45884542	45884688	.	+	.	transcript_id "Isoform230523_1685"; gene_id "Isoform230523_1685.gene"; gene_name "Isoform230523_1685";
chr4	Mandalorion	exon	45885251	45887005	.	+	.	transcript_id "Isoform230523_1685"; gene_id "Isoform230523_1685.gene"; gene_name "Isoform230523_1685";
chr4	Mandalorion	CDS	45885251	45885396	.	+	.	transcript_id "Isoform230523_1685"; gene_id "Isoform230523_1685.gene"; gene_name "Isoform230523_1685";
chr4	Mandalorion	stop_codon	45885397	45885399	.	+	.	transcript_id "Isoform230523_1685"; gene_id "Isoform230523_1685.gene"; gene_name "Isoform230523_1685";
chr4	Mandalorion	transcript	45852698	45854822	.	-	.	transcript_id "Isoform230605_3"; gene_id "Isoform230605_3.gene"; gene_name "Isoform230605_3";
chr4	Mandalorion	exon	45852698	45854822	.	-	.	transcript_id "Isoform230605_3"; gene_id "Isoform230605_3.gene"; gene_name "Isoform230605_3";
chr4	Mandalorion	transcript	45965334	46034756	.	+	.	transcript_id "Isoform230625_8"; gene_id "Isoform230625_8.gene"; gene_name "Isoform230625_8";
chr4	Mandalorion	exon	45965334	45965476	.	+	.	transcript_id "Isoform230625_8"; gene_id "Isoform230625_8.gene"; gene_name "Isoform230625_8";
chr4	Mandalorion	start_codon	45965384	45965386	.	+	.	transcript_id "Isoform230625_8"; gene_id "Isoform230625_8.gene"; gene_name "Isoform230625_8";
chr4	Mandalorion	CDS	45965384	45965476	.	+	.	transcript_id "Isoform230625_8"; gene_id "Isoform230625_8.gene"; gene_name "Isoform230625_8";
chr4	Mandalorion	exon	45987462	45987674	.	+	.	transcript_id "Isoform230625_8"; gene_id "Isoform230625_8.gene"; gene_name "Isoform230625_8";
chr4	Mandalorion	CDS	45987462	45987674	.	+	.	transcript_id "Isoform230625_8"; gene_id "Isoform230625_8.gene"; gene_name "Isoform230625_8";
chr4	Mandalorion	exon	45989078	45989219	.	+	.	transcript_id "Isoform230625_8"; gene_id "Isoform230625_8.gene"; gene_name "Isoform230625_8";
chr4	Mandalorion	CDS	45989078	45989219	.	+	.	transcript_id "Isoform230625_8"; gene_id "Isoform230625_8.gene"; gene_name "Isoform230625_8";
chr4	Mandalorion	exon	45990050	45990230	.	+	.	transcript_id "Isoform230625_8"; gene_id "Isoform230625_8.gene"; gene_name "Isoform230625_8";
chr4	Mandalorion	CDS	45990050	45990230	.	+	.	transcript_id "Isoform230625_8"; gene_id "Isoform230625_8.gene"; gene_name "Isoform230625_8";
chr4	Mandalorion	exon	45992197	45992270	.	+	.	transcript_id "Isoform230625_8"; gene_id "Isoform230625_8.gene"; gene_name "Isoform230625_8";
chr4	Mandalorion	CDS	45992197	45992270	.	+	.	transcript_id "Isoform230625_8"; gene_id "Isoform230625_8.gene"; gene_name "Isoform230625_8";
chr4	Mandalorion	exon	45994307	45994524	.	+	.	transcript_id "Isoform230625_8"; gene_id "Isoform230625_8.gene"; gene_name "Isoform230625_8";
chr4	Mandalorion	CDS	45994307	45994524	.	+	.	transcript_id "Isoform230625_8"; gene_id "Isoform230625_8.gene"; gene_name "Isoform230625_8";
chr4	Mandalorion	exon	46005117	46005700	.	+	.	transcript_id "Isoform230625_8"; gene_id "Isoform230625_8.gene"; gene_name "Isoform230625_8";
chr4	Mandalorion	CDS	46005117	46005700	.	+	.	transcript_id "Isoform230625_8"; gene_id "Isoform230625_8.gene"; gene_name "Isoform230625_8";
chr4	Mandalorion	exon	46007455	46007641	.	+	.	transcript_id "Isoform230625_8"; gene_id "Isoform230625_8.gene"; gene_name "Isoform230625_8";
chr4	Mandalorion	CDS	46007455	46007641	.	+	.	transcript_id "Isoform230625_8"; gene_id "Isoform230625_8.gene"; gene_name "Isoform230625_8";
chr4	Mandalorion	exon	46010790	46010901	.	+	.	transcript_id "Isoform230625_8"; gene_id "Isoform230625_8.gene"; gene_name "Isoform230625_8";
chr4	Mandalorion	CDS	46010790	46010901	.	+	.	transcript_id "Isoform230625_8"; gene_id "Isoform230625_8.gene"; gene_name "Isoform230625_8";
chr4	Mandalorion	exon	46013066	46013268	.	+	.	transcript_id "Isoform230625_8"; gene_id "Isoform230625_8.gene"; gene_name "Isoform230625_8";
chr4	Mandalorion	CDS	46013066	46013268	.	+	.	transcript_id "Isoform230625_8"; gene_id "Isoform230625_8.gene"; gene_name "Isoform230625_8";
chr4	Mandalorion	exon	46016869	46017003	.	+	.	transcript_id "Isoform230625_8"; gene_id "Isoform230625_8.gene"; gene_name "Isoform230625_8";
chr4	Mandalorion	CDS	46016869	46017003	.	+	.	transcript_id "Isoform230625_8"; gene_id "Isoform230625_8.gene"; gene_name "Isoform230625_8";
chr4	Mandalorion	exon	46018530	46018616	.	+	.	transcript_id "Isoform230625_8"; gene_id "Isoform230625_8.gene"; gene_name "Isoform230625_8";
chr4	Mandalorion	CDS	46018530	46018616	.	+	.	transcript_id "Isoform230625_8"; gene_id "Isoform230625_8.gene"; gene_name "Isoform230625_8";
chr4	Mandalorion	exon	46020805	46020939	.	+	.	transcript_id "Isoform230625_8"; gene_id "Isoform230625_8.gene"; gene_name "Isoform230625_8";
chr4	Mandalorion	CDS	46020805	46020939	.	+	.	transcript_id "Isoform230625_8"; gene_id "Isoform230625_8.gene"; gene_name "Isoform230625_8";
chr4	Mandalorion	exon	46023395	46023505	.	+	.	transcript_id "Isoform230625_8"; gene_id "Isoform230625_8.gene"; gene_name "Isoform230625_8";
chr4	Mandalorion	CDS	46023395	46023505	.	+	.	transcript_id "Isoform230625_8"; gene_id "Isoform230625_8.gene"; gene_name "Isoform230625_8";
chr4	Mandalorion	exon	46025657	46026159	.	+	.	transcript_id "Isoform230625_8"; gene_id "Isoform230625_8.gene"; gene_name "Isoform230625_8";
chr4	Mandalorion	CDS	46025657	46026159	.	+	.	transcript_id "Isoform230625_8"; gene_id "Isoform230625_8.gene"; gene_name "Isoform230625_8";
chr4	Mandalorion	exon	46029647	46029807	.	+	.	transcript_id "Isoform230625_8"; gene_id "Isoform230625_8.gene"; gene_name "Isoform230625_8";
chr4	Mandalorion	CDS	46029647	46029807	.	+	.	transcript_id "Isoform230625_8"; gene_id "Isoform230625_8.gene"; gene_name "Isoform230625_8";
chr4	Mandalorion	exon	46034296	46034756	.	+	.	transcript_id "Isoform230625_8"; gene_id "Isoform230625_8.gene"; gene_name "Isoform230625_8";
chr4	Mandalorion	CDS	46034296	46034513	.	+	.	transcript_id "Isoform230625_8"; gene_id "Isoform230625_8.gene"; gene_name "Isoform230625_8";
chr4	Mandalorion	stop_codon	46034514	46034516	.	+	.	transcript_id "Isoform230625_8"; gene_id "Isoform230625_8.gene"; gene_name "Isoform230625_8";
chr4	Mandalorion	transcript	45972688	46034758	.	+	.	transcript_id "Isoform230628_3"; gene_id "Isoform230628_3.gene"; gene_name "Isoform230628_3";
chr4	Mandalorion	exon	45972688	45972995	.	+	.	transcript_id "Isoform230628_3"; gene_id "Isoform230628_3.gene"; gene_name "Isoform230628_3";
chr4	Mandalorion	exon	45987462	45987674	.	+	.	transcript_id "Isoform230628_3"; gene_id "Isoform230628_3.gene"; gene_name "Isoform230628_3";
chr4	Mandalorion	exon	45989078	45989219	.	+	.	transcript_id "Isoform230628_3"; gene_id "Isoform230628_3.gene"; gene_name "Isoform230628_3";
chr4	Mandalorion	exon	45990050	45990230	.	+	.	transcript_id "Isoform230628_3"; gene_id "Isoform230628_3.gene"; gene_name "Isoform230628_3";
chr4	Mandalorion	exon	45992197	45992270	.	+	.	transcript_id "Isoform230628_3"; gene_id "Isoform230628_3.gene"; gene_name "Isoform230628_3";
chr4	Mandalorion	exon	46005117	46005700	.	+	.	transcript_id "Isoform230628_3"; gene_id "Isoform230628_3.gene"; gene_name "Isoform230628_3";
chr4	Mandalorion	start_codon	46005270	46005272	.	+	.	transcript_id "Isoform230628_3"; gene_id "Isoform230628_3.gene"; gene_name "Isoform230628_3";
chr4	Mandalorion	CDS	46005270	46005700	.	+	.	transcript_id "Isoform230628_3"; gene_id "Isoform230628_3.gene"; gene_name "Isoform230628_3";
chr4	Mandalorion	exon	46007455	46007641	.	+	.	transcript_id "Isoform230628_3"; gene_id "Isoform230628_3.gene"; gene_name "Isoform230628_3";
chr4	Mandalorion	CDS	46007455	46007641	.	+	.	transcript_id "Isoform230628_3"; gene_id "Isoform230628_3.gene"; gene_name "Isoform230628_3";
chr4	Mandalorion	exon	46010790	46010901	.	+	.	transcript_id "Isoform230628_3"; gene_id "Isoform230628_3.gene"; gene_name "Isoform230628_3";
chr4	Mandalorion	CDS	46010790	46010901	.	+	.	transcript_id "Isoform230628_3"; gene_id "Isoform230628_3.gene"; gene_name "Isoform230628_3";
chr4	Mandalorion	exon	46013066	46013268	.	+	.	transcript_id "Isoform230628_3"; gene_id "Isoform230628_3.gene"; gene_name "Isoform230628_3";
chr4	Mandalorion	CDS	46013066	46013268	.	+	.	transcript_id "Isoform230628_3"; gene_id "Isoform230628_3.gene"; gene_name "Isoform230628_3";
chr4	Mandalorion	exon	46016869	46017003	.	+	.	transcript_id "Isoform230628_3"; gene_id "Isoform230628_3.gene"; gene_name "Isoform230628_3";
chr4	Mandalorion	CDS	46016869	46017003	.	+	.	transcript_id "Isoform230628_3"; gene_id "Isoform230628_3.gene"; gene_name "Isoform230628_3";
chr4	Mandalorion	exon	46018530	46018616	.	+	.	transcript_id "Isoform230628_3"; gene_id "Isoform230628_3.gene"; gene_name "Isoform230628_3";
chr4	Mandalorion	CDS	46018530	46018616	.	+	.	transcript_id "Isoform230628_3"; gene_id "Isoform230628_3.gene"; gene_name "Isoform230628_3";
chr4	Mandalorion	exon	46020805	46020939	.	+	.	transcript_id "Isoform230628_3"; gene_id "Isoform230628_3.gene"; gene_name "Isoform230628_3";
chr4	Mandalorion	CDS	46020805	46020939	.	+	.	transcript_id "Isoform230628_3"; gene_id "Isoform230628_3.gene"; gene_name "Isoform230628_3";
chr4	Mandalorion	exon	46023395	46023505	.	+	.	transcript_id "Isoform230628_3"; gene_id "Isoform230628_3.gene"; gene_name "Isoform230628_3";
chr4	Mandalorion	CDS	46023395	46023505	.	+	.	transcript_id "Isoform230628_3"; gene_id "Isoform230628_3.gene"; gene_name "Isoform230628_3";
chr4	Mandalorion	exon	46025657	46026159	.	+	.	transcript_id "Isoform230628_3"; gene_id "Isoform230628_3.gene"; gene_name "Isoform230628_3";
chr4	Mandalorion	CDS	46025657	46026159	.	+	.	transcript_id "Isoform230628_3"; gene_id "Isoform230628_3.gene"; gene_name "Isoform230628_3";
chr4	Mandalorion	exon	46029647	46029807	.	+	.	transcript_id "Isoform230628_3"; gene_id "Isoform230628_3.gene"; gene_name "Isoform230628_3";
chr4	Mandalorion	CDS	46029647	46029807	.	+	.	transcript_id "Isoform230628_3"; gene_id "Isoform230628_3.gene"; gene_name "Isoform230628_3";
chr4	Mandalorion	exon	46034296	46034758	.	+	.	transcript_id "Isoform230628_3"; gene_id "Isoform230628_3.gene"; gene_name "Isoform230628_3";
chr4	Mandalorion	CDS	46034296	46034513	.	+	.	transcript_id "Isoform230628_3"; gene_id "Isoform230628_3.gene"; gene_name "Isoform230628_3";
chr4	Mandalorion	stop_codon	46034514	46034516	.	+	.	transcript_id "Isoform230628_3"; gene_id "Isoform230628_3.gene"; gene_name "Isoform230628_3";
chr4	Mandalorion	transcript	45972350	46026723	.	+	.	transcript_id "Isoform230629_3"; gene_id "Isoform230629_3.gene"; gene_name "Isoform230629_3";
chr4	Mandalorion	exon	45972350	45972436	.	+	.	transcript_id "Isoform230629_3"; gene_id "Isoform230629_3.gene"; gene_name "Isoform230629_3";
chr4	Mandalorion	exon	45987462	45987674	.	+	.	transcript_id "Isoform230629_3"; gene_id "Isoform230629_3.gene"; gene_name "Isoform230629_3";
chr4	Mandalorion	start_codon	45987468	45987470	.	+	.	transcript_id "Isoform230629_3"; gene_id "Isoform230629_3.gene"; gene_name "Isoform230629_3";
chr4	Mandalorion	CDS	45987468	45987674	.	+	.	transcript_id "Isoform230629_3"; gene_id "Isoform230629_3.gene"; gene_name "Isoform230629_3";
chr4	Mandalorion	exon	45989078	45989219	.	+	.	transcript_id "Isoform230629_3"; gene_id "Isoform230629_3.gene"; gene_name "Isoform230629_3";
chr4	Mandalorion	CDS	45989078	45989219	.	+	.	transcript_id "Isoform230629_3"; gene_id "Isoform230629_3.gene"; gene_name "Isoform230629_3";
chr4	Mandalorion	exon	45990050	45990230	.	+	.	transcript_id "Isoform230629_3"; gene_id "Isoform230629_3.gene"; gene_name "Isoform230629_3";
chr4	Mandalorion	CDS	45990050	45990230	.	+	.	transcript_id "Isoform230629_3"; gene_id "Isoform230629_3.gene"; gene_name "Isoform230629_3";
chr4	Mandalorion	exon	45992197	45992270	.	+	.	transcript_id "Isoform230629_3"; gene_id "Isoform230629_3.gene"; gene_name "Isoform230629_3";
chr4	Mandalorion	CDS	45992197	45992270	.	+	.	transcript_id "Isoform230629_3"; gene_id "Isoform230629_3.gene"; gene_name "Isoform230629_3";
chr4	Mandalorion	exon	45994307	45994524	.	+	.	transcript_id "Isoform230629_3"; gene_id "Isoform230629_3.gene"; gene_name "Isoform230629_3";
chr4	Mandalorion	CDS	45994307	45994524	.	+	.	transcript_id "Isoform230629_3"; gene_id "Isoform230629_3.gene"; gene_name "Isoform230629_3";
chr4	Mandalorion	exon	46005117	46005700	.	+	.	transcript_id "Isoform230629_3"; gene_id "Isoform230629_3.gene"; gene_name "Isoform230629_3";
chr4	Mandalorion	CDS	46005117	46005700	.	+	.	transcript_id "Isoform230629_3"; gene_id "Isoform230629_3.gene"; gene_name "Isoform230629_3";
chr4	Mandalorion	exon	46007455	46007641	.	+	.	transcript_id "Isoform230629_3"; gene_id "Isoform230629_3.gene"; gene_name "Isoform230629_3";
chr4	Mandalorion	CDS	46007455	46007641	.	+	.	transcript_id "Isoform230629_3"; gene_id "Isoform230629_3.gene"; gene_name "Isoform230629_3";
chr4	Mandalorion	exon	46010790	46010901	.	+	.	transcript_id "Isoform230629_3"; gene_id "Isoform230629_3.gene"; gene_name "Isoform230629_3";
chr4	Mandalorion	CDS	46010790	46010901	.	+	.	transcript_id "Isoform230629_3"; gene_id "Isoform230629_3.gene"; gene_name "Isoform230629_3";
chr4	Mandalorion	exon	46013066	46013268	.	+	.	transcript_id "Isoform230629_3"; gene_id "Isoform230629_3.gene"; gene_name "Isoform230629_3";
chr4	Mandalorion	CDS	46013066	46013268	.	+	.	transcript_id "Isoform230629_3"; gene_id "Isoform230629_3.gene"; gene_name "Isoform230629_3";
chr4	Mandalorion	exon	46016869	46017003	.	+	.	transcript_id "Isoform230629_3"; gene_id "Isoform230629_3.gene"; gene_name "Isoform230629_3";
chr4	Mandalorion	CDS	46016869	46017003	.	+	.	transcript_id "Isoform230629_3"; gene_id "Isoform230629_3.gene"; gene_name "Isoform230629_3";
chr4	Mandalorion	exon	46018530	46018616	.	+	.	transcript_id "Isoform230629_3"; gene_id "Isoform230629_3.gene"; gene_name "Isoform230629_3";
chr4	Mandalorion	CDS	46018530	46018616	.	+	.	transcript_id "Isoform230629_3"; gene_id "Isoform230629_3.gene"; gene_name "Isoform230629_3";
chr4	Mandalorion	exon	46020805	46020939	.	+	.	transcript_id "Isoform230629_3"; gene_id "Isoform230629_3.gene"; gene_name "Isoform230629_3";
chr4	Mandalorion	CDS	46020805	46020939	.	+	.	transcript_id "Isoform230629_3"; gene_id "Isoform230629_3.gene"; gene_name "Isoform230629_3";
chr4	Mandalorion	exon	46023395	46023505	.	+	.	transcript_id "Isoform230629_3"; gene_id "Isoform230629_3.gene"; gene_name "Isoform230629_3";
chr4	Mandalorion	CDS	46023395	46023505	.	+	.	transcript_id "Isoform230629_3"; gene_id "Isoform230629_3.gene"; gene_name "Isoform230629_3";
chr4	Mandalorion	exon	46025657	46026723	.	+	.	transcript_id "Isoform230629_3"; gene_id "Isoform230629_3.gene"; gene_name "Isoform230629_3";
chr4	Mandalorion	CDS	46025657	46026271	.	+	.	transcript_id "Isoform230629_3"; gene_id "Isoform230629_3.gene"; gene_name "Isoform230629_3";
chr4	Mandalorion	stop_codon	46026272	46026274	.	+	.	transcript_id "Isoform230629_3"; gene_id "Isoform230629_3.gene"; gene_name "Isoform230629_3";
chr4	Mandalorion	transcript	45972313	46034758	.	+	.	transcript_id "Isoform230630_46"; gene_id "Isoform230630_46.gene"; gene_name "Isoform230630_46";
chr4	Mandalorion	exon	45972313	45972436	.	+	.	transcript_id "Isoform230630_46"; gene_id "Isoform230630_46.gene"; gene_name "Isoform230630_46";
chr4	Mandalorion	exon	45987462	45987674	.	+	.	transcript_id "Isoform230630_46"; gene_id "Isoform230630_46.gene"; gene_name "Isoform230630_46";
chr4	Mandalorion	start_codon	45987468	45987470	.	+	.	transcript_id "Isoform230630_46"; gene_id "Isoform230630_46.gene"; gene_name "Isoform230630_46";
chr4	Mandalorion	CDS	45987468	45987674	.	+	.	transcript_id "Isoform230630_46"; gene_id "Isoform230630_46.gene"; gene_name "Isoform230630_46";
chr4	Mandalorion	exon	45989078	45989219	.	+	.	transcript_id "Isoform230630_46"; gene_id "Isoform230630_46.gene"; gene_name "Isoform230630_46";
chr4	Mandalorion	CDS	45989078	45989219	.	+	.	transcript_id "Isoform230630_46"; gene_id "Isoform230630_46.gene"; gene_name "Isoform230630_46";
chr4	Mandalorion	exon	45990050	45990230	.	+	.	transcript_id "Isoform230630_46"; gene_id "Isoform230630_46.gene"; gene_name "Isoform230630_46";
chr4	Mandalorion	CDS	45990050	45990230	.	+	.	transcript_id "Isoform230630_46"; gene_id "Isoform230630_46.gene"; gene_name "Isoform230630_46";
chr4	Mandalorion	exon	45992197	45992270	.	+	.	transcript_id "Isoform230630_46"; gene_id "Isoform230630_46.gene"; gene_name "Isoform230630_46";
chr4	Mandalorion	CDS	45992197	45992270	.	+	.	transcript_id "Isoform230630_46"; gene_id "Isoform230630_46.gene"; gene_name "Isoform230630_46";
chr4	Mandalorion	exon	45994307	45994524	.	+	.	transcript_id "Isoform230630_46"; gene_id "Isoform230630_46.gene"; gene_name "Isoform230630_46";
chr4	Mandalorion	CDS	45994307	45994524	.	+	.	transcript_id "Isoform230630_46"; gene_id "Isoform230630_46.gene"; gene_name "Isoform230630_46";
chr4	Mandalorion	exon	46005117	46005700	.	+	.	transcript_id "Isoform230630_46"; gene_id "Isoform230630_46.gene"; gene_name "Isoform230630_46";
chr4	Mandalorion	CDS	46005117	46005700	.	+	.	transcript_id "Isoform230630_46"; gene_id "Isoform230630_46.gene"; gene_name "Isoform230630_46";
chr4	Mandalorion	exon	46007455	46007641	.	+	.	transcript_id "Isoform230630_46"; gene_id "Isoform230630_46.gene"; gene_name "Isoform230630_46";
chr4	Mandalorion	CDS	46007455	46007641	.	+	.	transcript_id "Isoform230630_46"; gene_id "Isoform230630_46.gene"; gene_name "Isoform230630_46";
chr4	Mandalorion	exon	46010790	46010901	.	+	.	transcript_id "Isoform230630_46"; gene_id "Isoform230630_46.gene"; gene_name "Isoform230630_46";
chr4	Mandalorion	CDS	46010790	46010901	.	+	.	transcript_id "Isoform230630_46"; gene_id "Isoform230630_46.gene"; gene_name "Isoform230630_46";
chr4	Mandalorion	exon	46013066	46013268	.	+	.	transcript_id "Isoform230630_46"; gene_id "Isoform230630_46.gene"; gene_name "Isoform230630_46";
chr4	Mandalorion	CDS	46013066	46013268	.	+	.	transcript_id "Isoform230630_46"; gene_id "Isoform230630_46.gene"; gene_name "Isoform230630_46";
chr4	Mandalorion	exon	46016869	46017003	.	+	.	transcript_id "Isoform230630_46"; gene_id "Isoform230630_46.gene"; gene_name "Isoform230630_46";
chr4	Mandalorion	CDS	46016869	46017003	.	+	.	transcript_id "Isoform230630_46"; gene_id "Isoform230630_46.gene"; gene_name "Isoform230630_46";
chr4	Mandalorion	exon	46018530	46018616	.	+	.	transcript_id "Isoform230630_46"; gene_id "Isoform230630_46.gene"; gene_name "Isoform230630_46";
chr4	Mandalorion	CDS	46018530	46018616	.	+	.	transcript_id "Isoform230630_46"; gene_id "Isoform230630_46.gene"; gene_name "Isoform230630_46";
chr4	Mandalorion	exon	46020805	46020939	.	+	.	transcript_id "Isoform230630_46"; gene_id "Isoform230630_46.gene"; gene_name "Isoform230630_46";
chr4	Mandalorion	CDS	46020805	46020939	.	+	.	transcript_id "Isoform230630_46"; gene_id "Isoform230630_46.gene"; gene_name "Isoform230630_46";
chr4	Mandalorion	exon	46023395	46023505	.	+	.	transcript_id "Isoform230630_46"; gene_id "Isoform230630_46.gene"; gene_name "Isoform230630_46";
chr4	Mandalorion	CDS	46023395	46023505	.	+	.	transcript_id "Isoform230630_46"; gene_id "Isoform230630_46.gene"; gene_name "Isoform230630_46";
chr4	Mandalorion	exon	46025657	46026159	.	+	.	transcript_id "Isoform230630_46"; gene_id "Isoform230630_46.gene"; gene_name "Isoform230630_46";
chr4	Mandalorion	CDS	46025657	46026159	.	+	.	transcript_id "Isoform230630_46"; gene_id "Isoform230630_46.gene"; gene_name "Isoform230630_46";
chr4	Mandalorion	exon	46029647	46029807	.	+	.	transcript_id "Isoform230630_46"; gene_id "Isoform230630_46.gene"; gene_name "Isoform230630_46";
chr4	Mandalorion	CDS	46029647	46029807	.	+	.	transcript_id "Isoform230630_46"; gene_id "Isoform230630_46.gene"; gene_name "Isoform230630_46";
chr4	Mandalorion	exon	46034296	46034758	.	+	.	transcript_id "Isoform230630_46"; gene_id "Isoform230630_46.gene"; gene_name "Isoform230630_46";
chr4	Mandalorion	CDS	46034296	46034513	.	+	.	transcript_id "Isoform230630_46"; gene_id "Isoform230630_46.gene"; gene_name "Isoform230630_46";
chr4	Mandalorion	stop_codon	46034514	46034516	.	+	.	transcript_id "Isoform230630_46"; gene_id "Isoform230630_46.gene"; gene_name "Isoform230630_46";
chr4	Mandalorion	transcript	45972344	46034758	.	+	.	transcript_id "Isoform230632_202"; gene_id "Isoform230632_202.gene"; gene_name "Isoform230632_202";
chr4	Mandalorion	exon	45972344	45972436	.	+	.	transcript_id "Isoform230632_202"; gene_id "Isoform230632_202.gene"; gene_name "Isoform230632_202";
chr4	Mandalorion	exon	45987462	45987674	.	+	.	transcript_id "Isoform230632_202"; gene_id "Isoform230632_202.gene"; gene_name "Isoform230632_202";
chr4	Mandalorion	start_codon	45987468	45987470	.	+	.	transcript_id "Isoform230632_202"; gene_id "Isoform230632_202.gene"; gene_name "Isoform230632_202";
chr4	Mandalorion	CDS	45987468	45987674	.	+	.	transcript_id "Isoform230632_202"; gene_id "Isoform230632_202.gene"; gene_name "Isoform230632_202";
chr4	Mandalorion	exon	45989078	45989219	.	+	.	transcript_id "Isoform230632_202"; gene_id "Isoform230632_202.gene"; gene_name "Isoform230632_202";
chr4	Mandalorion	CDS	45989078	45989219	.	+	.	transcript_id "Isoform230632_202"; gene_id "Isoform230632_202.gene"; gene_name "Isoform230632_202";
chr4	Mandalorion	exon	45990050	45990230	.	+	.	transcript_id "Isoform230632_202"; gene_id "Isoform230632_202.gene"; gene_name "Isoform230632_202";
chr4	Mandalorion	CDS	45990050	45990230	.	+	.	transcript_id "Isoform230632_202"; gene_id "Isoform230632_202.gene"; gene_name "Isoform230632_202";
chr4	Mandalorion	exon	45992197	45992270	.	+	.	transcript_id "Isoform230632_202"; gene_id "Isoform230632_202.gene"; gene_name "Isoform230632_202";
chr4	Mandalorion	CDS	45992197	45992270	.	+	.	transcript_id "Isoform230632_202"; gene_id "Isoform230632_202.gene"; gene_name "Isoform230632_202";
chr4	Mandalorion	exon	45994307	45994524	.	+	.	transcript_id "Isoform230632_202"; gene_id "Isoform230632_202.gene"; gene_name "Isoform230632_202";
chr4	Mandalorion	CDS	45994307	45994524	.	+	.	transcript_id "Isoform230632_202"; gene_id "Isoform230632_202.gene"; gene_name "Isoform230632_202";
chr4	Mandalorion	exon	46005117	46005700	.	+	.	transcript_id "Isoform230632_202"; gene_id "Isoform230632_202.gene"; gene_name "Isoform230632_202";
chr4	Mandalorion	CDS	46005117	46005700	.	+	.	transcript_id "Isoform230632_202"; gene_id "Isoform230632_202.gene"; gene_name "Isoform230632_202";
chr4	Mandalorion	exon	46007455	46007641	.	+	.	transcript_id "Isoform230632_202"; gene_id "Isoform230632_202.gene"; gene_name "Isoform230632_202";
chr4	Mandalorion	CDS	46007455	46007641	.	+	.	transcript_id "Isoform230632_202"; gene_id "Isoform230632_202.gene"; gene_name "Isoform230632_202";
chr4	Mandalorion	exon	46010790	46010901	.	+	.	transcript_id "Isoform230632_202"; gene_id "Isoform230632_202.gene"; gene_name "Isoform230632_202";
chr4	Mandalorion	CDS	46010790	46010901	.	+	.	transcript_id "Isoform230632_202"; gene_id "Isoform230632_202.gene"; gene_name "Isoform230632_202";
chr4	Mandalorion	exon	46013066	46013268	.	+	.	transcript_id "Isoform230632_202"; gene_id "Isoform230632_202.gene"; gene_name "Isoform230632_202";
chr4	Mandalorion	CDS	46013066	46013268	.	+	.	transcript_id "Isoform230632_202"; gene_id "Isoform230632_202.gene"; gene_name "Isoform230632_202";
chr4	Mandalorion	exon	46016869	46017003	.	+	.	transcript_id "Isoform230632_202"; gene_id "Isoform230632_202.gene"; gene_name "Isoform230632_202";
chr4	Mandalorion	CDS	46016869	46017003	.	+	.	transcript_id "Isoform230632_202"; gene_id "Isoform230632_202.gene"; gene_name "Isoform230632_202";
chr4	Mandalorion	exon	46018530	46018616	.	+	.	transcript_id "Isoform230632_202"; gene_id "Isoform230632_202.gene"; gene_name "Isoform230632_202";
chr4	Mandalorion	CDS	46018530	46018616	.	+	.	transcript_id "Isoform230632_202"; gene_id "Isoform230632_202.gene"; gene_name "Isoform230632_202";
chr4	Mandalorion	exon	46020805	46020939	.	+	.	transcript_id "Isoform230632_202"; gene_id "Isoform230632_202.gene"; gene_name "Isoform230632_202";
chr4	Mandalorion	CDS	46020805	46020939	.	+	.	transcript_id "Isoform230632_202"; gene_id "Isoform230632_202.gene"; gene_name "Isoform230632_202";
chr4	Mandalorion	exon	46023395	46023505	.	+	.	transcript_id "Isoform230632_202"; gene_id "Isoform230632_202.gene"; gene_name "Isoform230632_202";
chr4	Mandalorion	CDS	46023395	46023505	.	+	.	transcript_id "Isoform230632_202"; gene_id "Isoform230632_202.gene"; gene_name "Isoform230632_202";
chr4	Mandalorion	exon	46025657	46026159	.	+	.	transcript_id "Isoform230632_202"; gene_id "Isoform230632_202.gene"; gene_name "Isoform230632_202";
chr4	Mandalorion	CDS	46025657	46026159	.	+	.	transcript_id "Isoform230632_202"; gene_id "Isoform230632_202.gene"; gene_name "Isoform230632_202";
chr4	Mandalorion	exon	46029647	46029807	.	+	.	transcript_id "Isoform230632_202"; gene_id "Isoform230632_202.gene"; gene_name "Isoform230632_202";
chr4	Mandalorion	CDS	46029647	46029807	.	+	.	transcript_id "Isoform230632_202"; gene_id "Isoform230632_202.gene"; gene_name "Isoform230632_202";
chr4	Mandalorion	exon	46034296	46034758	.	+	.	transcript_id "Isoform230632_202"; gene_id "Isoform230632_202.gene"; gene_name "Isoform230632_202";
chr4	Mandalorion	CDS	46034296	46034513	.	+	.	transcript_id "Isoform230632_202"; gene_id "Isoform230632_202.gene"; gene_name "Isoform230632_202";
chr4	Mandalorion	stop_codon	46034514	46034516	.	+	.	transcript_id "Isoform230632_202"; gene_id "Isoform230632_202.gene"; gene_name "Isoform230632_202";
chr4	Mandalorion	transcript	45972361	46034757	.	+	.	transcript_id "Isoform230634_4"; gene_id "Isoform230634_4.gene"; gene_name "Isoform230634_4";
chr4	Mandalorion	exon	45972361	45972436	.	+	.	transcript_id "Isoform230634_4"; gene_id "Isoform230634_4.gene"; gene_name "Isoform230634_4";
chr4	Mandalorion	exon	45987462	45987674	.	+	.	transcript_id "Isoform230634_4"; gene_id "Isoform230634_4.gene"; gene_name "Isoform230634_4";
chr4	Mandalorion	start_codon	45987468	45987470	.	+	.	transcript_id "Isoform230634_4"; gene_id "Isoform230634_4.gene"; gene_name "Isoform230634_4";
chr4	Mandalorion	CDS	45987468	45987674	.	+	.	transcript_id "Isoform230634_4"; gene_id "Isoform230634_4.gene"; gene_name "Isoform230634_4";
chr4	Mandalorion	exon	45989078	45989219	.	+	.	transcript_id "Isoform230634_4"; gene_id "Isoform230634_4.gene"; gene_name "Isoform230634_4";
chr4	Mandalorion	CDS	45989078	45989219	.	+	.	transcript_id "Isoform230634_4"; gene_id "Isoform230634_4.gene"; gene_name "Isoform230634_4";
chr4	Mandalorion	exon	45990050	45990230	.	+	.	transcript_id "Isoform230634_4"; gene_id "Isoform230634_4.gene"; gene_name "Isoform230634_4";
chr4	Mandalorion	CDS	45990050	45990230	.	+	.	transcript_id "Isoform230634_4"; gene_id "Isoform230634_4.gene"; gene_name "Isoform230634_4";
chr4	Mandalorion	exon	45992197	45992270	.	+	.	transcript_id "Isoform230634_4"; gene_id "Isoform230634_4.gene"; gene_name "Isoform230634_4";
chr4	Mandalorion	CDS	45992197	45992270	.	+	.	transcript_id "Isoform230634_4"; gene_id "Isoform230634_4.gene"; gene_name "Isoform230634_4";
chr4	Mandalorion	exon	45994307	45994524	.	+	.	transcript_id "Isoform230634_4"; gene_id "Isoform230634_4.gene"; gene_name "Isoform230634_4";
chr4	Mandalorion	CDS	45994307	45994524	.	+	.	transcript_id "Isoform230634_4"; gene_id "Isoform230634_4.gene"; gene_name "Isoform230634_4";
chr4	Mandalorion	exon	46005117	46005700	.	+	.	transcript_id "Isoform230634_4"; gene_id "Isoform230634_4.gene"; gene_name "Isoform230634_4";
chr4	Mandalorion	CDS	46005117	46005700	.	+	.	transcript_id "Isoform230634_4"; gene_id "Isoform230634_4.gene"; gene_name "Isoform230634_4";
chr4	Mandalorion	exon	46007455	46007641	.	+	.	transcript_id "Isoform230634_4"; gene_id "Isoform230634_4.gene"; gene_name "Isoform230634_4";
chr4	Mandalorion	CDS	46007455	46007641	.	+	.	transcript_id "Isoform230634_4"; gene_id "Isoform230634_4.gene"; gene_name "Isoform230634_4";
chr4	Mandalorion	exon	46010790	46010901	.	+	.	transcript_id "Isoform230634_4"; gene_id "Isoform230634_4.gene"; gene_name "Isoform230634_4";
chr4	Mandalorion	CDS	46010790	46010901	.	+	.	transcript_id "Isoform230634_4"; gene_id "Isoform230634_4.gene"; gene_name "Isoform230634_4";
chr4	Mandalorion	exon	46013066	46013268	.	+	.	transcript_id "Isoform230634_4"; gene_id "Isoform230634_4.gene"; gene_name "Isoform230634_4";
chr4	Mandalorion	CDS	46013066	46013268	.	+	.	transcript_id "Isoform230634_4"; gene_id "Isoform230634_4.gene"; gene_name "Isoform230634_4";
chr4	Mandalorion	exon	46016869	46017003	.	+	.	transcript_id "Isoform230634_4"; gene_id "Isoform230634_4.gene"; gene_name "Isoform230634_4";
chr4	Mandalorion	CDS	46016869	46017003	.	+	.	transcript_id "Isoform230634_4"; gene_id "Isoform230634_4.gene"; gene_name "Isoform230634_4";
chr4	Mandalorion	exon	46018530	46018616	.	+	.	transcript_id "Isoform230634_4"; gene_id "Isoform230634_4.gene"; gene_name "Isoform230634_4";
chr4	Mandalorion	CDS	46018530	46018616	.	+	.	transcript_id "Isoform230634_4"; gene_id "Isoform230634_4.gene"; gene_name "Isoform230634_4";
chr4	Mandalorion	exon	46020805	46020939	.	+	.	transcript_id "Isoform230634_4"; gene_id "Isoform230634_4.gene"; gene_name "Isoform230634_4";
chr4	Mandalorion	CDS	46020805	46020939	.	+	.	transcript_id "Isoform230634_4"; gene_id "Isoform230634_4.gene"; gene_name "Isoform230634_4";
chr4	Mandalorion	exon	46023395	46023505	.	+	.	transcript_id "Isoform230634_4"; gene_id "Isoform230634_4.gene"; gene_name "Isoform230634_4";
chr4	Mandalorion	CDS	46023395	46023505	.	+	.	transcript_id "Isoform230634_4"; gene_id "Isoform230634_4.gene"; gene_name "Isoform230634_4";
chr4	Mandalorion	exon	46025657	46026159	.	+	.	transcript_id "Isoform230634_4"; gene_id "Isoform230634_4.gene"; gene_name "Isoform230634_4";
chr4	Mandalorion	CDS	46025657	46026159	.	+	.	transcript_id "Isoform230634_4"; gene_id "Isoform230634_4.gene"; gene_name "Isoform230634_4";
chr4	Mandalorion	exon	46034296	46034757	.	+	.	transcript_id "Isoform230634_4"; gene_id "Isoform230634_4.gene"; gene_name "Isoform230634_4";
chr4	Mandalorion	CDS	46034296	46034389	.	+	.	transcript_id "Isoform230634_4"; gene_id "Isoform230634_4.gene"; gene_name "Isoform230634_4";
chr4	Mandalorion	stop_codon	46034390	46034392	.	+	.	transcript_id "Isoform230634_4"; gene_id "Isoform230634_4.gene"; gene_name "Isoform230634_4";
chr4	Mandalorion	transcript	45972357	46034757	.	+	.	transcript_id "Isoform230635_3"; gene_id "Isoform230635_3.gene"; gene_name "Isoform230635_3";
chr4	Mandalorion	exon	45972357	45972436	.	+	.	transcript_id "Isoform230635_3"; gene_id "Isoform230635_3.gene"; gene_name "Isoform230635_3";
chr4	Mandalorion	exon	45987462	45987674	.	+	.	transcript_id "Isoform230635_3"; gene_id "Isoform230635_3.gene"; gene_name "Isoform230635_3";
chr4	Mandalorion	start_codon	45987468	45987470	.	+	.	transcript_id "Isoform230635_3"; gene_id "Isoform230635_3.gene"; gene_name "Isoform230635_3";
chr4	Mandalorion	CDS	45987468	45987674	.	+	.	transcript_id "Isoform230635_3"; gene_id "Isoform230635_3.gene"; gene_name "Isoform230635_3";
chr4	Mandalorion	exon	45989078	45989219	.	+	.	transcript_id "Isoform230635_3"; gene_id "Isoform230635_3.gene"; gene_name "Isoform230635_3";
chr4	Mandalorion	CDS	45989078	45989219	.	+	.	transcript_id "Isoform230635_3"; gene_id "Isoform230635_3.gene"; gene_name "Isoform230635_3";
chr4	Mandalorion	exon	45990050	45990230	.	+	.	transcript_id "Isoform230635_3"; gene_id "Isoform230635_3.gene"; gene_name "Isoform230635_3";
chr4	Mandalorion	CDS	45990050	45990230	.	+	.	transcript_id "Isoform230635_3"; gene_id "Isoform230635_3.gene"; gene_name "Isoform230635_3";
chr4	Mandalorion	exon	45992197	45992270	.	+	.	transcript_id "Isoform230635_3"; gene_id "Isoform230635_3.gene"; gene_name "Isoform230635_3";
chr4	Mandalorion	CDS	45992197	45992270	.	+	.	transcript_id "Isoform230635_3"; gene_id "Isoform230635_3.gene"; gene_name "Isoform230635_3";
chr4	Mandalorion	exon	45994307	45994524	.	+	.	transcript_id "Isoform230635_3"; gene_id "Isoform230635_3.gene"; gene_name "Isoform230635_3";
chr4	Mandalorion	CDS	45994307	45994524	.	+	.	transcript_id "Isoform230635_3"; gene_id "Isoform230635_3.gene"; gene_name "Isoform230635_3";
chr4	Mandalorion	exon	46005117	46005700	.	+	.	transcript_id "Isoform230635_3"; gene_id "Isoform230635_3.gene"; gene_name "Isoform230635_3";
chr4	Mandalorion	CDS	46005117	46005700	.	+	.	transcript_id "Isoform230635_3"; gene_id "Isoform230635_3.gene"; gene_name "Isoform230635_3";
chr4	Mandalorion	exon	46007455	46007641	.	+	.	transcript_id "Isoform230635_3"; gene_id "Isoform230635_3.gene"; gene_name "Isoform230635_3";
chr4	Mandalorion	CDS	46007455	46007641	.	+	.	transcript_id "Isoform230635_3"; gene_id "Isoform230635_3.gene"; gene_name "Isoform230635_3";
chr4	Mandalorion	exon	46010790	46010901	.	+	.	transcript_id "Isoform230635_3"; gene_id "Isoform230635_3.gene"; gene_name "Isoform230635_3";
chr4	Mandalorion	CDS	46010790	46010901	.	+	.	transcript_id "Isoform230635_3"; gene_id "Isoform230635_3.gene"; gene_name "Isoform230635_3";
chr4	Mandalorion	exon	46013066	46013268	.	+	.	transcript_id "Isoform230635_3"; gene_id "Isoform230635_3.gene"; gene_name "Isoform230635_3";
chr4	Mandalorion	CDS	46013066	46013268	.	+	.	transcript_id "Isoform230635_3"; gene_id "Isoform230635_3.gene"; gene_name "Isoform230635_3";
chr4	Mandalorion	exon	46016869	46017003	.	+	.	transcript_id "Isoform230635_3"; gene_id "Isoform230635_3.gene"; gene_name "Isoform230635_3";
chr4	Mandalorion	CDS	46016869	46017003	.	+	.	transcript_id "Isoform230635_3"; gene_id "Isoform230635_3.gene"; gene_name "Isoform230635_3";
chr4	Mandalorion	exon	46018530	46018616	.	+	.	transcript_id "Isoform230635_3"; gene_id "Isoform230635_3.gene"; gene_name "Isoform230635_3";
chr4	Mandalorion	CDS	46018530	46018616	.	+	.	transcript_id "Isoform230635_3"; gene_id "Isoform230635_3.gene"; gene_name "Isoform230635_3";
chr4	Mandalorion	exon	46020805	46020939	.	+	.	transcript_id "Isoform230635_3"; gene_id "Isoform230635_3.gene"; gene_name "Isoform230635_3";
chr4	Mandalorion	CDS	46020805	46020939	.	+	.	transcript_id "Isoform230635_3"; gene_id "Isoform230635_3.gene"; gene_name "Isoform230635_3";
chr4	Mandalorion	exon	46023395	46023505	.	+	.	transcript_id "Isoform230635_3"; gene_id "Isoform230635_3.gene"; gene_name "Isoform230635_3";
chr4	Mandalorion	CDS	46023395	46023505	.	+	.	transcript_id "Isoform230635_3"; gene_id "Isoform230635_3.gene"; gene_name "Isoform230635_3";
chr4	Mandalorion	exon	46029647	46029807	.	+	.	transcript_id "Isoform230635_3"; gene_id "Isoform230635_3.gene"; gene_name "Isoform230635_3";
chr4	Mandalorion	CDS	46029647	46029721	.	+	.	transcript_id "Isoform230635_3"; gene_id "Isoform230635_3.gene"; gene_name "Isoform230635_3";
chr4	Mandalorion	stop_codon	46029722	46029724	.	+	.	transcript_id "Isoform230635_3"; gene_id "Isoform230635_3.gene"; gene_name "Isoform230635_3";
chr4	Mandalorion	exon	46034296	46034757	.	+	.	transcript_id "Isoform230635_3"; gene_id "Isoform230635_3.gene"; gene_name "Isoform230635_3";
chr4	Mandalorion	transcript	45972352	46034758	.	+	.	transcript_id "Isoform230636_3"; gene_id "Isoform230636_3.gene"; gene_name "Isoform230636_3";
chr4	Mandalorion	exon	45972352	45972436	.	+	.	transcript_id "Isoform230636_3"; gene_id "Isoform230636_3.gene"; gene_name "Isoform230636_3";
chr4	Mandalorion	exon	45987462	45987674	.	+	.	transcript_id "Isoform230636_3"; gene_id "Isoform230636_3.gene"; gene_name "Isoform230636_3";
chr4	Mandalorion	start_codon	45987468	45987470	.	+	.	transcript_id "Isoform230636_3"; gene_id "Isoform230636_3.gene"; gene_name "Isoform230636_3";
chr4	Mandalorion	CDS	45987468	45987674	.	+	.	transcript_id "Isoform230636_3"; gene_id "Isoform230636_3.gene"; gene_name "Isoform230636_3";
chr4	Mandalorion	exon	45989078	45989219	.	+	.	transcript_id "Isoform230636_3"; gene_id "Isoform230636_3.gene"; gene_name "Isoform230636_3";
chr4	Mandalorion	CDS	45989078	45989219	.	+	.	transcript_id "Isoform230636_3"; gene_id "Isoform230636_3.gene"; gene_name "Isoform230636_3";
chr4	Mandalorion	exon	45990050	45990230	.	+	.	transcript_id "Isoform230636_3"; gene_id "Isoform230636_3.gene"; gene_name "Isoform230636_3";
chr4	Mandalorion	CDS	45990050	45990230	.	+	.	transcript_id "Isoform230636_3"; gene_id "Isoform230636_3.gene"; gene_name "Isoform230636_3";
chr4	Mandalorion	exon	45992197	45992270	.	+	.	transcript_id "Isoform230636_3"; gene_id "Isoform230636_3.gene"; gene_name "Isoform230636_3";
chr4	Mandalorion	CDS	45992197	45992270	.	+	.	transcript_id "Isoform230636_3"; gene_id "Isoform230636_3.gene"; gene_name "Isoform230636_3";
chr4	Mandalorion	exon	45994307	45994524	.	+	.	transcript_id "Isoform230636_3"; gene_id "Isoform230636_3.gene"; gene_name "Isoform230636_3";
chr4	Mandalorion	CDS	45994307	45994524	.	+	.	transcript_id "Isoform230636_3"; gene_id "Isoform230636_3.gene"; gene_name "Isoform230636_3";
chr4	Mandalorion	exon	46005117	46005700	.	+	.	transcript_id "Isoform230636_3"; gene_id "Isoform230636_3.gene"; gene_name "Isoform230636_3";
chr4	Mandalorion	CDS	46005117	46005700	.	+	.	transcript_id "Isoform230636_3"; gene_id "Isoform230636_3.gene"; gene_name "Isoform230636_3";
chr4	Mandalorion	exon	46007455	46007641	.	+	.	transcript_id "Isoform230636_3"; gene_id "Isoform230636_3.gene"; gene_name "Isoform230636_3";
chr4	Mandalorion	CDS	46007455	46007641	.	+	.	transcript_id "Isoform230636_3"; gene_id "Isoform230636_3.gene"; gene_name "Isoform230636_3";
chr4	Mandalorion	exon	46010790	46010901	.	+	.	transcript_id "Isoform230636_3"; gene_id "Isoform230636_3.gene"; gene_name "Isoform230636_3";
chr4	Mandalorion	CDS	46010790	46010901	.	+	.	transcript_id "Isoform230636_3"; gene_id "Isoform230636_3.gene"; gene_name "Isoform230636_3";
chr4	Mandalorion	exon	46013066	46013268	.	+	.	transcript_id "Isoform230636_3"; gene_id "Isoform230636_3.gene"; gene_name "Isoform230636_3";
chr4	Mandalorion	CDS	46013066	46013268	.	+	.	transcript_id "Isoform230636_3"; gene_id "Isoform230636_3.gene"; gene_name "Isoform230636_3";
chr4	Mandalorion	exon	46016869	46017003	.	+	.	transcript_id "Isoform230636_3"; gene_id "Isoform230636_3.gene"; gene_name "Isoform230636_3";
chr4	Mandalorion	CDS	46016869	46017003	.	+	.	transcript_id "Isoform230636_3"; gene_id "Isoform230636_3.gene"; gene_name "Isoform230636_3";
chr4	Mandalorion	exon	46020805	46020939	.	+	.	transcript_id "Isoform230636_3"; gene_id "Isoform230636_3.gene"; gene_name "Isoform230636_3";
chr4	Mandalorion	CDS	46020805	46020939	.	+	.	transcript_id "Isoform230636_3"; gene_id "Isoform230636_3.gene"; gene_name "Isoform230636_3";
chr4	Mandalorion	exon	46023395	46023505	.	+	.	transcript_id "Isoform230636_3"; gene_id "Isoform230636_3.gene"; gene_name "Isoform230636_3";
chr4	Mandalorion	CDS	46023395	46023505	.	+	.	transcript_id "Isoform230636_3"; gene_id "Isoform230636_3.gene"; gene_name "Isoform230636_3";
chr4	Mandalorion	exon	46025657	46026159	.	+	.	transcript_id "Isoform230636_3"; gene_id "Isoform230636_3.gene"; gene_name "Isoform230636_3";
chr4	Mandalorion	CDS	46025657	46026159	.	+	.	transcript_id "Isoform230636_3"; gene_id "Isoform230636_3.gene"; gene_name "Isoform230636_3";
chr4	Mandalorion	exon	46029647	46029807	.	+	.	transcript_id "Isoform230636_3"; gene_id "Isoform230636_3.gene"; gene_name "Isoform230636_3";
chr4	Mandalorion	CDS	46029647	46029807	.	+	.	transcript_id "Isoform230636_3"; gene_id "Isoform230636_3.gene"; gene_name "Isoform230636_3";
chr4	Mandalorion	exon	46034296	46034758	.	+	.	transcript_id "Isoform230636_3"; gene_id "Isoform230636_3.gene"; gene_name "Isoform230636_3";
chr4	Mandalorion	CDS	46034296	46034513	.	+	.	transcript_id "Isoform230636_3"; gene_id "Isoform230636_3.gene"; gene_name "Isoform230636_3";
chr4	Mandalorion	stop_codon	46034514	46034516	.	+	.	transcript_id "Isoform230636_3"; gene_id "Isoform230636_3.gene"; gene_name "Isoform230636_3";
chr4	Mandalorion	transcript	45965335	45966485	.	+	.	transcript_id "Isoform230639_3"; gene_id "Isoform230639_3.gene"; gene_name "Isoform230639_3";
chr4	Mandalorion	exon	45965335	45966485	.	+	.	transcript_id "Isoform230639_3"; gene_id "Isoform230639_3.gene"; gene_name "Isoform230639_3";
chr4	Mandalorion	transcript	45972350	45975193	.	+	.	transcript_id "Isoform230641_3"; gene_id "Isoform230641_3.gene"; gene_name "Isoform230641_3";
chr4	Mandalorion	exon	45972350	45975193	.	+	.	transcript_id "Isoform230641_3"; gene_id "Isoform230641_3.gene"; gene_name "Isoform230641_3";
chr4	Mandalorion	transcript	46114748	46138413	.	-	.	transcript_id "Isoform230646_37"; gene_id "Isoform230646_37.gene"; gene_name "Isoform230646_37";
chr4	Mandalorion	exon	46114748	46117083	.	-	.	transcript_id "Isoform230646_37"; gene_id "Isoform230646_37.gene"; gene_name "Isoform230646_37";
chr4	Mandalorion	CDS	46116848	46117083	.	-	.	transcript_id "Isoform230646_37"; gene_id "Isoform230646_37.gene"; gene_name "Isoform230646_37";
chr4	Mandalorion	stop_codon	46116845	46116847	.	-	.	transcript_id "Isoform230646_37"; gene_id "Isoform230646_37.gene"; gene_name "Isoform230646_37";
chr4	Mandalorion	exon	46119143	46119281	.	-	.	transcript_id "Isoform230646_37"; gene_id "Isoform230646_37.gene"; gene_name "Isoform230646_37";
chr4	Mandalorion	CDS	46119143	46119281	.	-	.	transcript_id "Isoform230646_37"; gene_id "Isoform230646_37.gene"; gene_name "Isoform230646_37";
chr4	Mandalorion	exon	46119841	46119999	.	-	.	transcript_id "Isoform230646_37"; gene_id "Isoform230646_37.gene"; gene_name "Isoform230646_37";
chr4	Mandalorion	CDS	46119841	46119999	.	-	.	transcript_id "Isoform230646_37"; gene_id "Isoform230646_37.gene"; gene_name "Isoform230646_37";
chr4	Mandalorion	exon	46120448	46120566	.	-	.	transcript_id "Isoform230646_37"; gene_id "Isoform230646_37.gene"; gene_name "Isoform230646_37";
chr4	Mandalorion	CDS	46120448	46120566	.	-	.	transcript_id "Isoform230646_37"; gene_id "Isoform230646_37.gene"; gene_name "Isoform230646_37";
chr4	Mandalorion	exon	46124043	46124148	.	-	.	transcript_id "Isoform230646_37"; gene_id "Isoform230646_37.gene"; gene_name "Isoform230646_37";
chr4	Mandalorion	CDS	46124043	46124148	.	-	.	transcript_id "Isoform230646_37"; gene_id "Isoform230646_37.gene"; gene_name "Isoform230646_37";
chr4	Mandalorion	exon	46124900	46125025	.	-	.	transcript_id "Isoform230646_37"; gene_id "Isoform230646_37.gene"; gene_name "Isoform230646_37";
chr4	Mandalorion	CDS	46124900	46125025	.	-	.	transcript_id "Isoform230646_37"; gene_id "Isoform230646_37.gene"; gene_name "Isoform230646_37";
chr4	Mandalorion	exon	46129227	46129347	.	-	.	transcript_id "Isoform230646_37"; gene_id "Isoform230646_37.gene"; gene_name "Isoform230646_37";
chr4	Mandalorion	CDS	46129227	46129347	.	-	.	transcript_id "Isoform230646_37"; gene_id "Isoform230646_37.gene"; gene_name "Isoform230646_37";
chr4	Mandalorion	exon	46131843	46132156	.	-	.	transcript_id "Isoform230646_37"; gene_id "Isoform230646_37.gene"; gene_name "Isoform230646_37";
chr4	Mandalorion	CDS	46131843	46132156	.	-	.	transcript_id "Isoform230646_37"; gene_id "Isoform230646_37.gene"; gene_name "Isoform230646_37";
chr4	Mandalorion	exon	46135387	46135591	.	-	.	transcript_id "Isoform230646_37"; gene_id "Isoform230646_37.gene"; gene_name "Isoform230646_37";
chr4	Mandalorion	start_codon	46135549	46135551	.	-	.	transcript_id "Isoform230646_37"; gene_id "Isoform230646_37.gene"; gene_name "Isoform230646_37";
chr4	Mandalorion	CDS	46135387	46135551	.	-	.	transcript_id "Isoform230646_37"; gene_id "Isoform230646_37.gene"; gene_name "Isoform230646_37";
chr4	Mandalorion	exon	46138380	46138413	.	-	.	transcript_id "Isoform230646_37"; gene_id "Isoform230646_37.gene"; gene_name "Isoform230646_37";
chr4	Mandalorion	transcript	46114749	46138416	.	-	.	transcript_id "Isoform230648_4"; gene_id "Isoform230648_4.gene"; gene_name "Isoform230648_4";
chr4	Mandalorion	exon	46114749	46117083	.	-	.	transcript_id "Isoform230648_4"; gene_id "Isoform230648_4.gene"; gene_name "Isoform230648_4";
chr4	Mandalorion	CDS	46116848	46117083	.	-	.	transcript_id "Isoform230648_4"; gene_id "Isoform230648_4.gene"; gene_name "Isoform230648_4";
chr4	Mandalorion	stop_codon	46116845	46116847	.	-	.	transcript_id "Isoform230648_4"; gene_id "Isoform230648_4.gene"; gene_name "Isoform230648_4";
chr4	Mandalorion	exon	46119143	46119281	.	-	.	transcript_id "Isoform230648_4"; gene_id "Isoform230648_4.gene"; gene_name "Isoform230648_4";
chr4	Mandalorion	CDS	46119143	46119281	.	-	.	transcript_id "Isoform230648_4"; gene_id "Isoform230648_4.gene"; gene_name "Isoform230648_4";
chr4	Mandalorion	exon	46119841	46119999	.	-	.	transcript_id "Isoform230648_4"; gene_id "Isoform230648_4.gene"; gene_name "Isoform230648_4";
chr4	Mandalorion	CDS	46119841	46119999	.	-	.	transcript_id "Isoform230648_4"; gene_id "Isoform230648_4.gene"; gene_name "Isoform230648_4";
chr4	Mandalorion	exon	46120448	46120566	.	-	.	transcript_id "Isoform230648_4"; gene_id "Isoform230648_4.gene"; gene_name "Isoform230648_4";
chr4	Mandalorion	CDS	46120448	46120566	.	-	.	transcript_id "Isoform230648_4"; gene_id "Isoform230648_4.gene"; gene_name "Isoform230648_4";
chr4	Mandalorion	exon	46124043	46124148	.	-	.	transcript_id "Isoform230648_4"; gene_id "Isoform230648_4.gene"; gene_name "Isoform230648_4";
chr4	Mandalorion	CDS	46124043	46124148	.	-	.	transcript_id "Isoform230648_4"; gene_id "Isoform230648_4.gene"; gene_name "Isoform230648_4";
chr4	Mandalorion	exon	46124900	46125025	.	-	.	transcript_id "Isoform230648_4"; gene_id "Isoform230648_4.gene"; gene_name "Isoform230648_4";
chr4	Mandalorion	CDS	46124900	46125025	.	-	.	transcript_id "Isoform230648_4"; gene_id "Isoform230648_4.gene"; gene_name "Isoform230648_4";
chr4	Mandalorion	exon	46129227	46129347	.	-	.	transcript_id "Isoform230648_4"; gene_id "Isoform230648_4.gene"; gene_name "Isoform230648_4";
chr4	Mandalorion	CDS	46129227	46129347	.	-	.	transcript_id "Isoform230648_4"; gene_id "Isoform230648_4.gene"; gene_name "Isoform230648_4";
chr4	Mandalorion	exon	46131843	46132156	.	-	.	transcript_id "Isoform230648_4"; gene_id "Isoform230648_4.gene"; gene_name "Isoform230648_4";
chr4	Mandalorion	CDS	46131843	46132156	.	-	.	transcript_id "Isoform230648_4"; gene_id "Isoform230648_4.gene"; gene_name "Isoform230648_4";
chr4	Mandalorion	exon	46135387	46135594	.	-	.	transcript_id "Isoform230648_4"; gene_id "Isoform230648_4.gene"; gene_name "Isoform230648_4";
chr4	Mandalorion	start_codon	46135549	46135551	.	-	.	transcript_id "Isoform230648_4"; gene_id "Isoform230648_4.gene"; gene_name "Isoform230648_4";
chr4	Mandalorion	CDS	46135387	46135551	.	-	.	transcript_id "Isoform230648_4"; gene_id "Isoform230648_4.gene"; gene_name "Isoform230648_4";
chr4	Mandalorion	exon	46137321	46137428	.	-	.	transcript_id "Isoform230648_4"; gene_id "Isoform230648_4.gene"; gene_name "Isoform230648_4";
chr4	Mandalorion	exon	46138380	46138416	.	-	.	transcript_id "Isoform230648_4"; gene_id "Isoform230648_4.gene"; gene_name "Isoform230648_4";
chr4	Mandalorion	transcript	46114748	46138437	.	-	.	transcript_id "Isoform230650_206"; gene_id "Isoform230650_206.gene"; gene_name "Isoform230650_206";
chr4	Mandalorion	exon	46114748	46117083	.	-	.	transcript_id "Isoform230650_206"; gene_id "Isoform230650_206.gene"; gene_name "Isoform230650_206";
chr4	Mandalorion	CDS	46116848	46117083	.	-	.	transcript_id "Isoform230650_206"; gene_id "Isoform230650_206.gene"; gene_name "Isoform230650_206";
chr4	Mandalorion	stop_codon	46116845	46116847	.	-	.	transcript_id "Isoform230650_206"; gene_id "Isoform230650_206.gene"; gene_name "Isoform230650_206";
chr4	Mandalorion	exon	46119143	46119281	.	-	.	transcript_id "Isoform230650_206"; gene_id "Isoform230650_206.gene"; gene_name "Isoform230650_206";
chr4	Mandalorion	CDS	46119143	46119281	.	-	.	transcript_id "Isoform230650_206"; gene_id "Isoform230650_206.gene"; gene_name "Isoform230650_206";
chr4	Mandalorion	exon	46119841	46119999	.	-	.	transcript_id "Isoform230650_206"; gene_id "Isoform230650_206.gene"; gene_name "Isoform230650_206";
chr4	Mandalorion	CDS	46119841	46119999	.	-	.	transcript_id "Isoform230650_206"; gene_id "Isoform230650_206.gene"; gene_name "Isoform230650_206";
chr4	Mandalorion	exon	46120448	46120566	.	-	.	transcript_id "Isoform230650_206"; gene_id "Isoform230650_206.gene"; gene_name "Isoform230650_206";
chr4	Mandalorion	CDS	46120448	46120566	.	-	.	transcript_id "Isoform230650_206"; gene_id "Isoform230650_206.gene"; gene_name "Isoform230650_206";
chr4	Mandalorion	exon	46124043	46124148	.	-	.	transcript_id "Isoform230650_206"; gene_id "Isoform230650_206.gene"; gene_name "Isoform230650_206";
chr4	Mandalorion	CDS	46124043	46124148	.	-	.	transcript_id "Isoform230650_206"; gene_id "Isoform230650_206.gene"; gene_name "Isoform230650_206";
chr4	Mandalorion	exon	46124900	46125025	.	-	.	transcript_id "Isoform230650_206"; gene_id "Isoform230650_206.gene"; gene_name "Isoform230650_206";
chr4	Mandalorion	CDS	46124900	46125025	.	-	.	transcript_id "Isoform230650_206"; gene_id "Isoform230650_206.gene"; gene_name "Isoform230650_206";
chr4	Mandalorion	exon	46129227	46129347	.	-	.	transcript_id "Isoform230650_206"; gene_id "Isoform230650_206.gene"; gene_name "Isoform230650_206";
chr4	Mandalorion	CDS	46129227	46129347	.	-	.	transcript_id "Isoform230650_206"; gene_id "Isoform230650_206.gene"; gene_name "Isoform230650_206";
chr4	Mandalorion	exon	46131843	46132156	.	-	.	transcript_id "Isoform230650_206"; gene_id "Isoform230650_206.gene"; gene_name "Isoform230650_206";
chr4	Mandalorion	CDS	46131843	46132156	.	-	.	transcript_id "Isoform230650_206"; gene_id "Isoform230650_206.gene"; gene_name "Isoform230650_206";
chr4	Mandalorion	exon	46135387	46135594	.	-	.	transcript_id "Isoform230650_206"; gene_id "Isoform230650_206.gene"; gene_name "Isoform230650_206";
chr4	Mandalorion	start_codon	46135549	46135551	.	-	.	transcript_id "Isoform230650_206"; gene_id "Isoform230650_206.gene"; gene_name "Isoform230650_206";
chr4	Mandalorion	CDS	46135387	46135551	.	-	.	transcript_id "Isoform230650_206"; gene_id "Isoform230650_206.gene"; gene_name "Isoform230650_206";
chr4	Mandalorion	exon	46138380	46138437	.	-	.	transcript_id "Isoform230650_206"; gene_id "Isoform230650_206.gene"; gene_name "Isoform230650_206";
chr4	Mandalorion	transcript	46114748	46138699	.	-	.	transcript_id "Isoform230653_20"; gene_id "Isoform230653_20.gene"; gene_name "Isoform230653_20";
chr4	Mandalorion	exon	46114748	46117083	.	-	.	transcript_id "Isoform230653_20"; gene_id "Isoform230653_20.gene"; gene_name "Isoform230653_20";
chr4	Mandalorion	CDS	46116848	46117083	.	-	.	transcript_id "Isoform230653_20"; gene_id "Isoform230653_20.gene"; gene_name "Isoform230653_20";
chr4	Mandalorion	stop_codon	46116845	46116847	.	-	.	transcript_id "Isoform230653_20"; gene_id "Isoform230653_20.gene"; gene_name "Isoform230653_20";
chr4	Mandalorion	exon	46119143	46119281	.	-	.	transcript_id "Isoform230653_20"; gene_id "Isoform230653_20.gene"; gene_name "Isoform230653_20";
chr4	Mandalorion	CDS	46119143	46119281	.	-	.	transcript_id "Isoform230653_20"; gene_id "Isoform230653_20.gene"; gene_name "Isoform230653_20";
chr4	Mandalorion	exon	46119841	46119999	.	-	.	transcript_id "Isoform230653_20"; gene_id "Isoform230653_20.gene"; gene_name "Isoform230653_20";
chr4	Mandalorion	CDS	46119841	46119999	.	-	.	transcript_id "Isoform230653_20"; gene_id "Isoform230653_20.gene"; gene_name "Isoform230653_20";
chr4	Mandalorion	exon	46120448	46120566	.	-	.	transcript_id "Isoform230653_20"; gene_id "Isoform230653_20.gene"; gene_name "Isoform230653_20";
chr4	Mandalorion	CDS	46120448	46120566	.	-	.	transcript_id "Isoform230653_20"; gene_id "Isoform230653_20.gene"; gene_name "Isoform230653_20";
chr4	Mandalorion	exon	46124043	46124148	.	-	.	transcript_id "Isoform230653_20"; gene_id "Isoform230653_20.gene"; gene_name "Isoform230653_20";
chr4	Mandalorion	CDS	46124043	46124148	.	-	.	transcript_id "Isoform230653_20"; gene_id "Isoform230653_20.gene"; gene_name "Isoform230653_20";
chr4	Mandalorion	exon	46124900	46125025	.	-	.	transcript_id "Isoform230653_20"; gene_id "Isoform230653_20.gene"; gene_name "Isoform230653_20";
chr4	Mandalorion	CDS	46124900	46125025	.	-	.	transcript_id "Isoform230653_20"; gene_id "Isoform230653_20.gene"; gene_name "Isoform230653_20";
chr4	Mandalorion	exon	46129227	46129347	.	-	.	transcript_id "Isoform230653_20"; gene_id "Isoform230653_20.gene"; gene_name "Isoform230653_20";
chr4	Mandalorion	CDS	46129227	46129347	.	-	.	transcript_id "Isoform230653_20"; gene_id "Isoform230653_20.gene"; gene_name "Isoform230653_20";
chr4	Mandalorion	exon	46131843	46132156	.	-	.	transcript_id "Isoform230653_20"; gene_id "Isoform230653_20.gene"; gene_name "Isoform230653_20";
chr4	Mandalorion	CDS	46131843	46132156	.	-	.	transcript_id "Isoform230653_20"; gene_id "Isoform230653_20.gene"; gene_name "Isoform230653_20";
chr4	Mandalorion	exon	46135387	46135594	.	-	.	transcript_id "Isoform230653_20"; gene_id "Isoform230653_20.gene"; gene_name "Isoform230653_20";
chr4	Mandalorion	start_codon	46135549	46135551	.	-	.	transcript_id "Isoform230653_20"; gene_id "Isoform230653_20.gene"; gene_name "Isoform230653_20";
chr4	Mandalorion	CDS	46135387	46135551	.	-	.	transcript_id "Isoform230653_20"; gene_id "Isoform230653_20.gene"; gene_name "Isoform230653_20";
chr4	Mandalorion	exon	46138492	46138699	.	-	.	transcript_id "Isoform230653_20"; gene_id "Isoform230653_20.gene"; gene_name "Isoform230653_20";
chr4	Mandalorion	transcript	46123404	46138460	.	-	.	transcript_id "Isoform230654_4"; gene_id "Isoform230654_4.gene"; gene_name "Isoform230654_4";
chr4	Mandalorion	exon	46123404	46124148	.	-	.	transcript_id "Isoform230654_4"; gene_id "Isoform230654_4.gene"; gene_name "Isoform230654_4";
chr4	Mandalorion	CDS	46124029	46124148	.	-	.	transcript_id "Isoform230654_4"; gene_id "Isoform230654_4.gene"; gene_name "Isoform230654_4";
chr4	Mandalorion	stop_codon	46124026	46124028	.	-	.	transcript_id "Isoform230654_4"; gene_id "Isoform230654_4.gene"; gene_name "Isoform230654_4";
chr4	Mandalorion	exon	46124900	46125025	.	-	.	transcript_id "Isoform230654_4"; gene_id "Isoform230654_4.gene"; gene_name "Isoform230654_4";
chr4	Mandalorion	CDS	46124900	46125025	.	-	.	transcript_id "Isoform230654_4"; gene_id "Isoform230654_4.gene"; gene_name "Isoform230654_4";
chr4	Mandalorion	exon	46129227	46129347	.	-	.	transcript_id "Isoform230654_4"; gene_id "Isoform230654_4.gene"; gene_name "Isoform230654_4";
chr4	Mandalorion	CDS	46129227	46129347	.	-	.	transcript_id "Isoform230654_4"; gene_id "Isoform230654_4.gene"; gene_name "Isoform230654_4";
chr4	Mandalorion	exon	46131843	46132156	.	-	.	transcript_id "Isoform230654_4"; gene_id "Isoform230654_4.gene"; gene_name "Isoform230654_4";
chr4	Mandalorion	CDS	46131843	46132156	.	-	.	transcript_id "Isoform230654_4"; gene_id "Isoform230654_4.gene"; gene_name "Isoform230654_4";
chr4	Mandalorion	exon	46135387	46135594	.	-	.	transcript_id "Isoform230654_4"; gene_id "Isoform230654_4.gene"; gene_name "Isoform230654_4";
chr4	Mandalorion	start_codon	46135549	46135551	.	-	.	transcript_id "Isoform230654_4"; gene_id "Isoform230654_4.gene"; gene_name "Isoform230654_4";
chr4	Mandalorion	CDS	46135387	46135551	.	-	.	transcript_id "Isoform230654_4"; gene_id "Isoform230654_4.gene"; gene_name "Isoform230654_4";
chr4	Mandalorion	exon	46138380	46138460	.	-	.	transcript_id "Isoform230654_4"; gene_id "Isoform230654_4.gene"; gene_name "Isoform230654_4";
chr4	Mandalorion	transcript	46135117	46138455	.	-	.	transcript_id "Isoform230656_6"; gene_id "Isoform230656_6.gene"; gene_name "Isoform230656_6";
chr4	Mandalorion	exon	46135117	46135594	.	-	.	transcript_id "Isoform230656_6"; gene_id "Isoform230656_6.gene"; gene_name "Isoform230656_6";
chr4	Mandalorion	exon	46138380	46138455	.	-	.	transcript_id "Isoform230656_6"; gene_id "Isoform230656_6.gene"; gene_name "Isoform230656_6";
chr4	Mandalorion	transcript	46155349	46196319	.	-	.	transcript_id "Isoform230658_18"; gene_id "Isoform230658_18.gene"; gene_name "Isoform230658_18";
chr4	Mandalorion	exon	46155349	46155826	.	-	.	transcript_id "Isoform230658_18"; gene_id "Isoform230658_18.gene"; gene_name "Isoform230658_18";
chr4	Mandalorion	CDS	46155660	46155826	.	-	.	transcript_id "Isoform230658_18"; gene_id "Isoform230658_18.gene"; gene_name "Isoform230658_18";
chr4	Mandalorion	stop_codon	46155657	46155659	.	-	.	transcript_id "Isoform230658_18"; gene_id "Isoform230658_18.gene"; gene_name "Isoform230658_18";
chr4	Mandalorion	exon	46183118	46183235	.	-	.	transcript_id "Isoform230658_18"; gene_id "Isoform230658_18.gene"; gene_name "Isoform230658_18";
chr4	Mandalorion	CDS	46183118	46183235	.	-	.	transcript_id "Isoform230658_18"; gene_id "Isoform230658_18.gene"; gene_name "Isoform230658_18";
chr4	Mandalorion	exon	46184288	46184453	.	-	.	transcript_id "Isoform230658_18"; gene_id "Isoform230658_18.gene"; gene_name "Isoform230658_18";
chr4	Mandalorion	CDS	46184288	46184453	.	-	.	transcript_id "Isoform230658_18"; gene_id "Isoform230658_18.gene"; gene_name "Isoform230658_18";
chr4	Mandalorion	exon	46185591	46185696	.	-	.	transcript_id "Isoform230658_18"; gene_id "Isoform230658_18.gene"; gene_name "Isoform230658_18";
chr4	Mandalorion	CDS	46185591	46185696	.	-	.	transcript_id "Isoform230658_18"; gene_id "Isoform230658_18.gene"; gene_name "Isoform230658_18";
chr4	Mandalorion	exon	46193050	46193157	.	-	.	transcript_id "Isoform230658_18"; gene_id "Isoform230658_18.gene"; gene_name "Isoform230658_18";
chr4	Mandalorion	CDS	46193050	46193157	.	-	.	transcript_id "Isoform230658_18"; gene_id "Isoform230658_18.gene"; gene_name "Isoform230658_18";
chr4	Mandalorion	exon	46196049	46196319	.	-	.	transcript_id "Isoform230658_18"; gene_id "Isoform230658_18.gene"; gene_name "Isoform230658_18";
chr4	Mandalorion	start_codon	46196218	46196220	.	-	.	transcript_id "Isoform230658_18"; gene_id "Isoform230658_18.gene"; gene_name "Isoform230658_18";
chr4	Mandalorion	CDS	46196049	46196220	.	-	.	transcript_id "Isoform230658_18"; gene_id "Isoform230658_18.gene"; gene_name "Isoform230658_18";
chr4	Mandalorion	transcript	46175222	46196309	.	-	.	transcript_id "Isoform230661_17"; gene_id "Isoform230661_17.gene"; gene_name "Isoform230661_17";
chr4	Mandalorion	exon	46175222	46175415	.	-	.	transcript_id "Isoform230661_17"; gene_id "Isoform230661_17.gene"; gene_name "Isoform230661_17";
chr4	Mandalorion	exon	46180207	46180398	.	-	.	transcript_id "Isoform230661_17"; gene_id "Isoform230661_17.gene"; gene_name "Isoform230661_17";
chr4	Mandalorion	CDS	46180340	46180398	.	-	.	transcript_id "Isoform230661_17"; gene_id "Isoform230661_17.gene"; gene_name "Isoform230661_17";
chr4	Mandalorion	stop_codon	46180337	46180339	.	-	.	transcript_id "Isoform230661_17"; gene_id "Isoform230661_17.gene"; gene_name "Isoform230661_17";
chr4	Mandalorion	exon	46183118	46183235	.	-	.	transcript_id "Isoform230661_17"; gene_id "Isoform230661_17.gene"; gene_name "Isoform230661_17";
chr4	Mandalorion	CDS	46183118	46183235	.	-	.	transcript_id "Isoform230661_17"; gene_id "Isoform230661_17.gene"; gene_name "Isoform230661_17";
chr4	Mandalorion	exon	46184288	46184453	.	-	.	transcript_id "Isoform230661_17"; gene_id "Isoform230661_17.gene"; gene_name "Isoform230661_17";
chr4	Mandalorion	CDS	46184288	46184453	.	-	.	transcript_id "Isoform230661_17"; gene_id "Isoform230661_17.gene"; gene_name "Isoform230661_17";
chr4	Mandalorion	exon	46185591	46185696	.	-	.	transcript_id "Isoform230661_17"; gene_id "Isoform230661_17.gene"; gene_name "Isoform230661_17";
chr4	Mandalorion	CDS	46185591	46185696	.	-	.	transcript_id "Isoform230661_17"; gene_id "Isoform230661_17.gene"; gene_name "Isoform230661_17";
chr4	Mandalorion	exon	46193050	46193157	.	-	.	transcript_id "Isoform230661_17"; gene_id "Isoform230661_17.gene"; gene_name "Isoform230661_17";
chr4	Mandalorion	CDS	46193050	46193157	.	-	.	transcript_id "Isoform230661_17"; gene_id "Isoform230661_17.gene"; gene_name "Isoform230661_17";
chr4	Mandalorion	exon	46196049	46196309	.	-	.	transcript_id "Isoform230661_17"; gene_id "Isoform230661_17.gene"; gene_name "Isoform230661_17";
chr4	Mandalorion	start_codon	46196218	46196220	.	-	.	transcript_id "Isoform230661_17"; gene_id "Isoform230661_17.gene"; gene_name "Isoform230661_17";
chr4	Mandalorion	CDS	46196049	46196220	.	-	.	transcript_id "Isoform230661_17"; gene_id "Isoform230661_17.gene"; gene_name "Isoform230661_17";
chr4	Mandalorion	transcript	46175222	46196309	.	-	.	transcript_id "Isoform230665_279"; gene_id "Isoform230665_279.gene"; gene_name "Isoform230665_279";
chr4	Mandalorion	exon	46175222	46175415	.	-	.	transcript_id "Isoform230665_279"; gene_id "Isoform230665_279.gene"; gene_name "Isoform230665_279";
chr4	Mandalorion	CDS	46175270	46175415	.	-	.	transcript_id "Isoform230665_279"; gene_id "Isoform230665_279.gene"; gene_name "Isoform230665_279";
chr4	Mandalorion	stop_codon	46175267	46175269	.	-	.	transcript_id "Isoform230665_279"; gene_id "Isoform230665_279.gene"; gene_name "Isoform230665_279";
chr4	Mandalorion	exon	46183118	46183235	.	-	.	transcript_id "Isoform230665_279"; gene_id "Isoform230665_279.gene"; gene_name "Isoform230665_279";
chr4	Mandalorion	CDS	46183118	46183235	.	-	.	transcript_id "Isoform230665_279"; gene_id "Isoform230665_279.gene"; gene_name "Isoform230665_279";
chr4	Mandalorion	exon	46184288	46184453	.	-	.	transcript_id "Isoform230665_279"; gene_id "Isoform230665_279.gene"; gene_name "Isoform230665_279";
chr4	Mandalorion	CDS	46184288	46184453	.	-	.	transcript_id "Isoform230665_279"; gene_id "Isoform230665_279.gene"; gene_name "Isoform230665_279";
chr4	Mandalorion	exon	46185591	46185696	.	-	.	transcript_id "Isoform230665_279"; gene_id "Isoform230665_279.gene"; gene_name "Isoform230665_279";
chr4	Mandalorion	CDS	46185591	46185696	.	-	.	transcript_id "Isoform230665_279"; gene_id "Isoform230665_279.gene"; gene_name "Isoform230665_279";
chr4	Mandalorion	exon	46193050	46193157	.	-	.	transcript_id "Isoform230665_279"; gene_id "Isoform230665_279.gene"; gene_name "Isoform230665_279";
chr4	Mandalorion	CDS	46193050	46193157	.	-	.	transcript_id "Isoform230665_279"; gene_id "Isoform230665_279.gene"; gene_name "Isoform230665_279";
chr4	Mandalorion	exon	46196049	46196309	.	-	.	transcript_id "Isoform230665_279"; gene_id "Isoform230665_279.gene"; gene_name "Isoform230665_279";
chr4	Mandalorion	start_codon	46196218	46196220	.	-	.	transcript_id "Isoform230665_279"; gene_id "Isoform230665_279.gene"; gene_name "Isoform230665_279";
chr4	Mandalorion	CDS	46196049	46196220	.	-	.	transcript_id "Isoform230665_279"; gene_id "Isoform230665_279.gene"; gene_name "Isoform230665_279";
chr4	Mandalorion	transcript	46039245	46115276	.	+	.	transcript_id "Isoform230676_5"; gene_id "Isoform230676_5.gene"; gene_name "Isoform230676_5";
chr4	Mandalorion	exon	46039245	46039309	.	+	.	transcript_id "Isoform230676_5"; gene_id "Isoform230676_5.gene"; gene_name "Isoform230676_5";
chr4	Mandalorion	exon	46060966	46061134	.	+	.	transcript_id "Isoform230676_5"; gene_id "Isoform230676_5.gene"; gene_name "Isoform230676_5";
chr4	Mandalorion	start_codon	46061015	46061017	.	+	.	transcript_id "Isoform230676_5"; gene_id "Isoform230676_5.gene"; gene_name "Isoform230676_5";
chr4	Mandalorion	CDS	46061015	46061134	.	+	.	transcript_id "Isoform230676_5"; gene_id "Isoform230676_5.gene"; gene_name "Isoform230676_5";
chr4	Mandalorion	exon	46078314	46078470	.	+	.	transcript_id "Isoform230676_5"; gene_id "Isoform230676_5.gene"; gene_name "Isoform230676_5";
chr4	Mandalorion	CDS	46078314	46078470	.	+	.	transcript_id "Isoform230676_5"; gene_id "Isoform230676_5.gene"; gene_name "Isoform230676_5";
chr4	Mandalorion	exon	46083544	46083663	.	+	.	transcript_id "Isoform230676_5"; gene_id "Isoform230676_5.gene"; gene_name "Isoform230676_5";
chr4	Mandalorion	CDS	46083544	46083663	.	+	.	transcript_id "Isoform230676_5"; gene_id "Isoform230676_5.gene"; gene_name "Isoform230676_5";
chr4	Mandalorion	exon	46090846	46090935	.	+	.	transcript_id "Isoform230676_5"; gene_id "Isoform230676_5.gene"; gene_name "Isoform230676_5";
chr4	Mandalorion	CDS	46090846	46090935	.	+	.	transcript_id "Isoform230676_5"; gene_id "Isoform230676_5.gene"; gene_name "Isoform230676_5";
chr4	Mandalorion	exon	46092139	46092269	.	+	.	transcript_id "Isoform230676_5"; gene_id "Isoform230676_5.gene"; gene_name "Isoform230676_5";
chr4	Mandalorion	CDS	46092139	46092269	.	+	.	transcript_id "Isoform230676_5"; gene_id "Isoform230676_5.gene"; gene_name "Isoform230676_5";
chr4	Mandalorion	exon	46093909	46094016	.	+	.	transcript_id "Isoform230676_5"; gene_id "Isoform230676_5.gene"; gene_name "Isoform230676_5";
chr4	Mandalorion	CDS	46093909	46094016	.	+	.	transcript_id "Isoform230676_5"; gene_id "Isoform230676_5.gene"; gene_name "Isoform230676_5";
chr4	Mandalorion	exon	46096935	46097078	.	+	.	transcript_id "Isoform230676_5"; gene_id "Isoform230676_5.gene"; gene_name "Isoform230676_5";
chr4	Mandalorion	CDS	46096935	46097078	.	+	.	transcript_id "Isoform230676_5"; gene_id "Isoform230676_5.gene"; gene_name "Isoform230676_5";
chr4	Mandalorion	exon	46106870	46107014	.	+	.	transcript_id "Isoform230676_5"; gene_id "Isoform230676_5.gene"; gene_name "Isoform230676_5";
chr4	Mandalorion	CDS	46106870	46107014	.	+	.	transcript_id "Isoform230676_5"; gene_id "Isoform230676_5.gene"; gene_name "Isoform230676_5";
chr4	Mandalorion	exon	46114314	46115276	.	+	.	transcript_id "Isoform230676_5"; gene_id "Isoform230676_5.gene"; gene_name "Isoform230676_5";
chr4	Mandalorion	CDS	46114314	46114375	.	+	.	transcript_id "Isoform230676_5"; gene_id "Isoform230676_5.gene"; gene_name "Isoform230676_5";
chr4	Mandalorion	stop_codon	46114376	46114378	.	+	.	transcript_id "Isoform230676_5"; gene_id "Isoform230676_5.gene"; gene_name "Isoform230676_5";
chr4	Mandalorion	transcript	46138561	46172401	.	+	.	transcript_id "Isoform230680_95"; gene_id "Isoform230680_95.gene"; gene_name "Isoform230680_95";
chr4	Mandalorion	exon	46138561	46138886	.	+	.	transcript_id "Isoform230680_95"; gene_id "Isoform230680_95.gene"; gene_name "Isoform230680_95";
chr4	Mandalorion	start_codon	46138853	46138855	.	+	.	transcript_id "Isoform230680_95"; gene_id "Isoform230680_95.gene"; gene_name "Isoform230680_95";
chr4	Mandalorion	CDS	46138853	46138886	.	+	.	transcript_id "Isoform230680_95"; gene_id "Isoform230680_95.gene"; gene_name "Isoform230680_95";
chr4	Mandalorion	exon	46144785	46144873	.	+	.	transcript_id "Isoform230680_95"; gene_id "Isoform230680_95.gene"; gene_name "Isoform230680_95";
chr4	Mandalorion	CDS	46144785	46144873	.	+	.	transcript_id "Isoform230680_95"; gene_id "Isoform230680_95.gene"; gene_name "Isoform230680_95";
chr4	Mandalorion	exon	46145374	46145474	.	+	.	transcript_id "Isoform230680_95"; gene_id "Isoform230680_95.gene"; gene_name "Isoform230680_95";
chr4	Mandalorion	CDS	46145374	46145474	.	+	.	transcript_id "Isoform230680_95"; gene_id "Isoform230680_95.gene"; gene_name "Isoform230680_95";
chr4	Mandalorion	exon	46147379	46147535	.	+	.	transcript_id "Isoform230680_95"; gene_id "Isoform230680_95.gene"; gene_name "Isoform230680_95";
chr4	Mandalorion	CDS	46147379	46147535	.	+	.	transcript_id "Isoform230680_95"; gene_id "Isoform230680_95.gene"; gene_name "Isoform230680_95";
chr4	Mandalorion	exon	46149862	46149969	.	+	.	transcript_id "Isoform230680_95"; gene_id "Isoform230680_95.gene"; gene_name "Isoform230680_95";
chr4	Mandalorion	CDS	46149862	46149969	.	+	.	transcript_id "Isoform230680_95"; gene_id "Isoform230680_95.gene"; gene_name "Isoform230680_95";
chr4	Mandalorion	exon	46150639	46150760	.	+	.	transcript_id "Isoform230680_95"; gene_id "Isoform230680_95.gene"; gene_name "Isoform230680_95";
chr4	Mandalorion	CDS	46150639	46150760	.	+	.	transcript_id "Isoform230680_95"; gene_id "Isoform230680_95.gene"; gene_name "Isoform230680_95";
chr4	Mandalorion	exon	46152016	46152085	.	+	.	transcript_id "Isoform230680_95"; gene_id "Isoform230680_95.gene"; gene_name "Isoform230680_95";
chr4	Mandalorion	CDS	46152016	46152085	.	+	.	transcript_id "Isoform230680_95"; gene_id "Isoform230680_95.gene"; gene_name "Isoform230680_95";
chr4	Mandalorion	exon	46152910	46153125	.	+	.	transcript_id "Isoform230680_95"; gene_id "Isoform230680_95.gene"; gene_name "Isoform230680_95";
chr4	Mandalorion	CDS	46152910	46153125	.	+	.	transcript_id "Isoform230680_95"; gene_id "Isoform230680_95.gene"; gene_name "Isoform230680_95";
chr4	Mandalorion	exon	46155750	46155847	.	+	.	transcript_id "Isoform230680_95"; gene_id "Isoform230680_95.gene"; gene_name "Isoform230680_95";
chr4	Mandalorion	CDS	46155750	46155847	.	+	.	transcript_id "Isoform230680_95"; gene_id "Isoform230680_95.gene"; gene_name "Isoform230680_95";
chr4	Mandalorion	exon	46156760	46156823	.	+	.	transcript_id "Isoform230680_95"; gene_id "Isoform230680_95.gene"; gene_name "Isoform230680_95";
chr4	Mandalorion	CDS	46156760	46156823	.	+	.	transcript_id "Isoform230680_95"; gene_id "Isoform230680_95.gene"; gene_name "Isoform230680_95";
chr4	Mandalorion	exon	46157823	46157933	.	+	.	transcript_id "Isoform230680_95"; gene_id "Isoform230680_95.gene"; gene_name "Isoform230680_95";
chr4	Mandalorion	CDS	46157823	46157933	.	+	.	transcript_id "Isoform230680_95"; gene_id "Isoform230680_95.gene"; gene_name "Isoform230680_95";
chr4	Mandalorion	exon	46159659	46159723	.	+	.	transcript_id "Isoform230680_95"; gene_id "Isoform230680_95.gene"; gene_name "Isoform230680_95";
chr4	Mandalorion	CDS	46159659	46159723	.	+	.	transcript_id "Isoform230680_95"; gene_id "Isoform230680_95.gene"; gene_name "Isoform230680_95";
chr4	Mandalorion	exon	46161261	46161323	.	+	.	transcript_id "Isoform230680_95"; gene_id "Isoform230680_95.gene"; gene_name "Isoform230680_95";
chr4	Mandalorion	CDS	46161261	46161323	.	+	.	transcript_id "Isoform230680_95"; gene_id "Isoform230680_95.gene"; gene_name "Isoform230680_95";
chr4	Mandalorion	exon	46162092	46162166	.	+	.	transcript_id "Isoform230680_95"; gene_id "Isoform230680_95.gene"; gene_name "Isoform230680_95";
chr4	Mandalorion	CDS	46162092	46162166	.	+	.	transcript_id "Isoform230680_95"; gene_id "Isoform230680_95.gene"; gene_name "Isoform230680_95";
chr4	Mandalorion	exon	46162961	46163064	.	+	.	transcript_id "Isoform230680_95"; gene_id "Isoform230680_95.gene"; gene_name "Isoform230680_95";
chr4	Mandalorion	CDS	46162961	46163064	.	+	.	transcript_id "Isoform230680_95"; gene_id "Isoform230680_95.gene"; gene_name "Isoform230680_95";
chr4	Mandalorion	exon	46165166	46165288	.	+	.	transcript_id "Isoform230680_95"; gene_id "Isoform230680_95.gene"; gene_name "Isoform230680_95";
chr4	Mandalorion	CDS	46165166	46165288	.	+	.	transcript_id "Isoform230680_95"; gene_id "Isoform230680_95.gene"; gene_name "Isoform230680_95";
chr4	Mandalorion	exon	46166738	46166840	.	+	.	transcript_id "Isoform230680_95"; gene_id "Isoform230680_95.gene"; gene_name "Isoform230680_95";
chr4	Mandalorion	CDS	46166738	46166840	.	+	.	transcript_id "Isoform230680_95"; gene_id "Isoform230680_95.gene"; gene_name "Isoform230680_95";
chr4	Mandalorion	exon	46167302	46167395	.	+	.	transcript_id "Isoform230680_95"; gene_id "Isoform230680_95.gene"; gene_name "Isoform230680_95";
chr4	Mandalorion	CDS	46167302	46167395	.	+	.	transcript_id "Isoform230680_95"; gene_id "Isoform230680_95.gene"; gene_name "Isoform230680_95";
chr4	Mandalorion	exon	46168451	46168554	.	+	.	transcript_id "Isoform230680_95"; gene_id "Isoform230680_95.gene"; gene_name "Isoform230680_95";
chr4	Mandalorion	CDS	46168451	46168554	.	+	.	transcript_id "Isoform230680_95"; gene_id "Isoform230680_95.gene"; gene_name "Isoform230680_95";
chr4	Mandalorion	exon	46169129	46169243	.	+	.	transcript_id "Isoform230680_95"; gene_id "Isoform230680_95.gene"; gene_name "Isoform230680_95";
chr4	Mandalorion	CDS	46169129	46169243	.	+	.	transcript_id "Isoform230680_95"; gene_id "Isoform230680_95.gene"; gene_name "Isoform230680_95";
chr4	Mandalorion	exon	46169945	46170073	.	+	.	transcript_id "Isoform230680_95"; gene_id "Isoform230680_95.gene"; gene_name "Isoform230680_95";
chr4	Mandalorion	CDS	46169945	46170073	.	+	.	transcript_id "Isoform230680_95"; gene_id "Isoform230680_95.gene"; gene_name "Isoform230680_95";
chr4	Mandalorion	exon	46170472	46170585	.	+	.	transcript_id "Isoform230680_95"; gene_id "Isoform230680_95.gene"; gene_name "Isoform230680_95";
chr4	Mandalorion	CDS	46170472	46170585	.	+	.	transcript_id "Isoform230680_95"; gene_id "Isoform230680_95.gene"; gene_name "Isoform230680_95";
chr4	Mandalorion	exon	46171893	46172401	.	+	.	transcript_id "Isoform230680_95"; gene_id "Isoform230680_95.gene"; gene_name "Isoform230680_95";
chr4	Mandalorion	CDS	46171893	46172003	.	+	.	transcript_id "Isoform230680_95"; gene_id "Isoform230680_95.gene"; gene_name "Isoform230680_95";
chr4	Mandalorion	stop_codon	46172004	46172006	.	+	.	transcript_id "Isoform230680_95"; gene_id "Isoform230680_95.gene"; gene_name "Isoform230680_95";
chr4	Mandalorion	transcript	46138752	46172401	.	+	.	transcript_id "Isoform230684_350"; gene_id "Isoform230684_350.gene"; gene_name "Isoform230684_350";
chr4	Mandalorion	exon	46138752	46138886	.	+	.	transcript_id "Isoform230684_350"; gene_id "Isoform230684_350.gene"; gene_name "Isoform230684_350";
chr4	Mandalorion	start_codon	46138853	46138855	.	+	.	transcript_id "Isoform230684_350"; gene_id "Isoform230684_350.gene"; gene_name "Isoform230684_350";
chr4	Mandalorion	CDS	46138853	46138886	.	+	.	transcript_id "Isoform230684_350"; gene_id "Isoform230684_350.gene"; gene_name "Isoform230684_350";
chr4	Mandalorion	exon	46144785	46144873	.	+	.	transcript_id "Isoform230684_350"; gene_id "Isoform230684_350.gene"; gene_name "Isoform230684_350";
chr4	Mandalorion	CDS	46144785	46144873	.	+	.	transcript_id "Isoform230684_350"; gene_id "Isoform230684_350.gene"; gene_name "Isoform230684_350";
chr4	Mandalorion	exon	46145374	46145474	.	+	.	transcript_id "Isoform230684_350"; gene_id "Isoform230684_350.gene"; gene_name "Isoform230684_350";
chr4	Mandalorion	CDS	46145374	46145474	.	+	.	transcript_id "Isoform230684_350"; gene_id "Isoform230684_350.gene"; gene_name "Isoform230684_350";
chr4	Mandalorion	exon	46147379	46147535	.	+	.	transcript_id "Isoform230684_350"; gene_id "Isoform230684_350.gene"; gene_name "Isoform230684_350";
chr4	Mandalorion	CDS	46147379	46147535	.	+	.	transcript_id "Isoform230684_350"; gene_id "Isoform230684_350.gene"; gene_name "Isoform230684_350";
chr4	Mandalorion	exon	46149862	46149969	.	+	.	transcript_id "Isoform230684_350"; gene_id "Isoform230684_350.gene"; gene_name "Isoform230684_350";
chr4	Mandalorion	CDS	46149862	46149969	.	+	.	transcript_id "Isoform230684_350"; gene_id "Isoform230684_350.gene"; gene_name "Isoform230684_350";
chr4	Mandalorion	exon	46150639	46150760	.	+	.	transcript_id "Isoform230684_350"; gene_id "Isoform230684_350.gene"; gene_name "Isoform230684_350";
chr4	Mandalorion	CDS	46150639	46150760	.	+	.	transcript_id "Isoform230684_350"; gene_id "Isoform230684_350.gene"; gene_name "Isoform230684_350";
chr4	Mandalorion	exon	46152016	46152085	.	+	.	transcript_id "Isoform230684_350"; gene_id "Isoform230684_350.gene"; gene_name "Isoform230684_350";
chr4	Mandalorion	CDS	46152016	46152085	.	+	.	transcript_id "Isoform230684_350"; gene_id "Isoform230684_350.gene"; gene_name "Isoform230684_350";
chr4	Mandalorion	exon	46152910	46153125	.	+	.	transcript_id "Isoform230684_350"; gene_id "Isoform230684_350.gene"; gene_name "Isoform230684_350";
chr4	Mandalorion	CDS	46152910	46153125	.	+	.	transcript_id "Isoform230684_350"; gene_id "Isoform230684_350.gene"; gene_name "Isoform230684_350";
chr4	Mandalorion	exon	46155750	46155847	.	+	.	transcript_id "Isoform230684_350"; gene_id "Isoform230684_350.gene"; gene_name "Isoform230684_350";
chr4	Mandalorion	CDS	46155750	46155847	.	+	.	transcript_id "Isoform230684_350"; gene_id "Isoform230684_350.gene"; gene_name "Isoform230684_350";
chr4	Mandalorion	exon	46156760	46156823	.	+	.	transcript_id "Isoform230684_350"; gene_id "Isoform230684_350.gene"; gene_name "Isoform230684_350";
chr4	Mandalorion	CDS	46156760	46156823	.	+	.	transcript_id "Isoform230684_350"; gene_id "Isoform230684_350.gene"; gene_name "Isoform230684_350";
chr4	Mandalorion	exon	46157823	46157933	.	+	.	transcript_id "Isoform230684_350"; gene_id "Isoform230684_350.gene"; gene_name "Isoform230684_350";
chr4	Mandalorion	CDS	46157823	46157933	.	+	.	transcript_id "Isoform230684_350"; gene_id "Isoform230684_350.gene"; gene_name "Isoform230684_350";
chr4	Mandalorion	exon	46159659	46159723	.	+	.	transcript_id "Isoform230684_350"; gene_id "Isoform230684_350.gene"; gene_name "Isoform230684_350";
chr4	Mandalorion	CDS	46159659	46159723	.	+	.	transcript_id "Isoform230684_350"; gene_id "Isoform230684_350.gene"; gene_name "Isoform230684_350";
chr4	Mandalorion	exon	46161261	46161323	.	+	.	transcript_id "Isoform230684_350"; gene_id "Isoform230684_350.gene"; gene_name "Isoform230684_350";
chr4	Mandalorion	CDS	46161261	46161323	.	+	.	transcript_id "Isoform230684_350"; gene_id "Isoform230684_350.gene"; gene_name "Isoform230684_350";
chr4	Mandalorion	exon	46162092	46162166	.	+	.	transcript_id "Isoform230684_350"; gene_id "Isoform230684_350.gene"; gene_name "Isoform230684_350";
chr4	Mandalorion	CDS	46162092	46162166	.	+	.	transcript_id "Isoform230684_350"; gene_id "Isoform230684_350.gene"; gene_name "Isoform230684_350";
chr4	Mandalorion	exon	46162961	46163064	.	+	.	transcript_id "Isoform230684_350"; gene_id "Isoform230684_350.gene"; gene_name "Isoform230684_350";
chr4	Mandalorion	CDS	46162961	46163064	.	+	.	transcript_id "Isoform230684_350"; gene_id "Isoform230684_350.gene"; gene_name "Isoform230684_350";
chr4	Mandalorion	exon	46165166	46165288	.	+	.	transcript_id "Isoform230684_350"; gene_id "Isoform230684_350.gene"; gene_name "Isoform230684_350";
chr4	Mandalorion	CDS	46165166	46165288	.	+	.	transcript_id "Isoform230684_350"; gene_id "Isoform230684_350.gene"; gene_name "Isoform230684_350";
chr4	Mandalorion	exon	46166738	46166840	.	+	.	transcript_id "Isoform230684_350"; gene_id "Isoform230684_350.gene"; gene_name "Isoform230684_350";
chr4	Mandalorion	CDS	46166738	46166840	.	+	.	transcript_id "Isoform230684_350"; gene_id "Isoform230684_350.gene"; gene_name "Isoform230684_350";
chr4	Mandalorion	exon	46167302	46167395	.	+	.	transcript_id "Isoform230684_350"; gene_id "Isoform230684_350.gene"; gene_name "Isoform230684_350";
chr4	Mandalorion	CDS	46167302	46167395	.	+	.	transcript_id "Isoform230684_350"; gene_id "Isoform230684_350.gene"; gene_name "Isoform230684_350";
chr4	Mandalorion	exon	46168451	46168554	.	+	.	transcript_id "Isoform230684_350"; gene_id "Isoform230684_350.gene"; gene_name "Isoform230684_350";
chr4	Mandalorion	CDS	46168451	46168554	.	+	.	transcript_id "Isoform230684_350"; gene_id "Isoform230684_350.gene"; gene_name "Isoform230684_350";
chr4	Mandalorion	exon	46169129	46169243	.	+	.	transcript_id "Isoform230684_350"; gene_id "Isoform230684_350.gene"; gene_name "Isoform230684_350";
chr4	Mandalorion	CDS	46169129	46169243	.	+	.	transcript_id "Isoform230684_350"; gene_id "Isoform230684_350.gene"; gene_name "Isoform230684_350";
chr4	Mandalorion	exon	46169945	46170073	.	+	.	transcript_id "Isoform230684_350"; gene_id "Isoform230684_350.gene"; gene_name "Isoform230684_350";
chr4	Mandalorion	CDS	46169945	46170073	.	+	.	transcript_id "Isoform230684_350"; gene_id "Isoform230684_350.gene"; gene_name "Isoform230684_350";
chr4	Mandalorion	exon	46170472	46170585	.	+	.	transcript_id "Isoform230684_350"; gene_id "Isoform230684_350.gene"; gene_name "Isoform230684_350";
chr4	Mandalorion	CDS	46170472	46170585	.	+	.	transcript_id "Isoform230684_350"; gene_id "Isoform230684_350.gene"; gene_name "Isoform230684_350";
chr4	Mandalorion	exon	46171893	46172401	.	+	.	transcript_id "Isoform230684_350"; gene_id "Isoform230684_350.gene"; gene_name "Isoform230684_350";
chr4	Mandalorion	CDS	46171893	46172003	.	+	.	transcript_id "Isoform230684_350"; gene_id "Isoform230684_350.gene"; gene_name "Isoform230684_350";
chr4	Mandalorion	stop_codon	46172004	46172006	.	+	.	transcript_id "Isoform230684_350"; gene_id "Isoform230684_350.gene"; gene_name "Isoform230684_350";
chr4	Mandalorion	transcript	46195927	46199195	.	+	.	transcript_id "Isoform230693_5"; gene_id "Isoform230693_5.gene"; gene_name "Isoform230693_5";
chr4	Mandalorion	exon	46195927	46199195	.	+	.	transcript_id "Isoform230693_5"; gene_id "Isoform230693_5.gene"; gene_name "Isoform230693_5";
chr4	Mandalorion	transcript	46135900	46138460	.	-	.	transcript_id "Isoform230696_28"; gene_id "Isoform230696_28.gene"; gene_name "Isoform230696_28";
chr4	Mandalorion	exon	46135900	46138460	.	-	.	transcript_id "Isoform230696_28"; gene_id "Isoform230696_28.gene"; gene_name "Isoform230696_28";
chr4	Mandalorion	start_codon	46137164	46137166	.	-	.	transcript_id "Isoform230696_28"; gene_id "Isoform230696_28.gene"; gene_name "Isoform230696_28";
chr4	Mandalorion	CDS	46136867	46137166	.	-	.	transcript_id "Isoform230696_28"; gene_id "Isoform230696_28.gene"; gene_name "Isoform230696_28";
chr4	Mandalorion	stop_codon	46136864	46136866	.	-	.	transcript_id "Isoform230696_28"; gene_id "Isoform230696_28.gene"; gene_name "Isoform230696_28";
chr4	Mandalorion	transcript	46135900	46138682	.	-	.	transcript_id "Isoform230697_11"; gene_id "Isoform230697_11.gene"; gene_name "Isoform230697_11";
chr4	Mandalorion	exon	46135900	46138682	.	-	.	transcript_id "Isoform230697_11"; gene_id "Isoform230697_11.gene"; gene_name "Isoform230697_11";
chr4	Mandalorion	start_codon	46137164	46137166	.	-	.	transcript_id "Isoform230697_11"; gene_id "Isoform230697_11.gene"; gene_name "Isoform230697_11";
chr4	Mandalorion	CDS	46136867	46137166	.	-	.	transcript_id "Isoform230697_11"; gene_id "Isoform230697_11.gene"; gene_name "Isoform230697_11";
chr4	Mandalorion	stop_codon	46136864	46136866	.	-	.	transcript_id "Isoform230697_11"; gene_id "Isoform230697_11.gene"; gene_name "Isoform230697_11";
chr4	Mandalorion	transcript	46138474	46140995	.	+	.	transcript_id "Isoform230698_6"; gene_id "Isoform230698_6.gene"; gene_name "Isoform230698_6";
chr4	Mandalorion	exon	46138474	46140995	.	+	.	transcript_id "Isoform230698_6"; gene_id "Isoform230698_6.gene"; gene_name "Isoform230698_6";
chr4	Mandalorion	transcript	46138522	46140995	.	+	.	transcript_id "Isoform230699_6"; gene_id "Isoform230699_6.gene"; gene_name "Isoform230699_6";
chr4	Mandalorion	exon	46138522	46140995	.	+	.	transcript_id "Isoform230699_6"; gene_id "Isoform230699_6.gene"; gene_name "Isoform230699_6";
chr4	Mandalorion	transcript	46138743	46140995	.	+	.	transcript_id "Isoform230700_6"; gene_id "Isoform230700_6.gene"; gene_name "Isoform230700_6";
chr4	Mandalorion	exon	46138743	46140995	.	+	.	transcript_id "Isoform230700_6"; gene_id "Isoform230700_6.gene"; gene_name "Isoform230700_6";
chr4	Mandalorion	transcript	46304942	46305441	.	+	.	transcript_id "Isoform230703_3"; gene_id "Isoform230703_3.gene"; gene_name "Isoform230703_3";
chr4	Mandalorion	exon	46304942	46305441	.	+	.	transcript_id "Isoform230703_3"; gene_id "Isoform230703_3.gene"; gene_name "Isoform230703_3";
chr4	Mandalorion	transcript	46376504	46389424	.	-	.	transcript_id "Isoform230704_3"; gene_id "Isoform230704_3.gene"; gene_name "Isoform230704_3";
chr4	Mandalorion	exon	46376504	46377248	.	-	.	transcript_id "Isoform230704_3"; gene_id "Isoform230704_3.gene"; gene_name "Isoform230704_3";
chr4	Mandalorion	exon	46379985	46380310	.	-	.	transcript_id "Isoform230704_3"; gene_id "Isoform230704_3.gene"; gene_name "Isoform230704_3";
chr4	Mandalorion	CDS	46380054	46380310	.	-	.	transcript_id "Isoform230704_3"; gene_id "Isoform230704_3.gene"; gene_name "Isoform230704_3";
chr4	Mandalorion	stop_codon	46380051	46380053	.	-	.	transcript_id "Isoform230704_3"; gene_id "Isoform230704_3.gene"; gene_name "Isoform230704_3";
chr4	Mandalorion	exon	46382059	46382685	.	-	.	transcript_id "Isoform230704_3"; gene_id "Isoform230704_3.gene"; gene_name "Isoform230704_3";
chr4	Mandalorion	CDS	46382059	46382685	.	-	.	transcript_id "Isoform230704_3"; gene_id "Isoform230704_3.gene"; gene_name "Isoform230704_3";
chr4	Mandalorion	exon	46386094	46386251	.	-	.	transcript_id "Isoform230704_3"; gene_id "Isoform230704_3.gene"; gene_name "Isoform230704_3";
chr4	Mandalorion	CDS	46386094	46386251	.	-	.	transcript_id "Isoform230704_3"; gene_id "Isoform230704_3.gene"; gene_name "Isoform230704_3";
chr4	Mandalorion	exon	46387568	46387742	.	-	.	transcript_id "Isoform230704_3"; gene_id "Isoform230704_3.gene"; gene_name "Isoform230704_3";
chr4	Mandalorion	CDS	46387568	46387742	.	-	.	transcript_id "Isoform230704_3"; gene_id "Isoform230704_3.gene"; gene_name "Isoform230704_3";
chr4	Mandalorion	exon	46389318	46389424	.	-	.	transcript_id "Isoform230704_3"; gene_id "Isoform230704_3.gene"; gene_name "Isoform230704_3";
chr4	Mandalorion	start_codon	46389391	46389393	.	-	.	transcript_id "Isoform230704_3"; gene_id "Isoform230704_3.gene"; gene_name "Isoform230704_3";
chr4	Mandalorion	CDS	46389318	46389393	.	-	.	transcript_id "Isoform230704_3"; gene_id "Isoform230704_3.gene"; gene_name "Isoform230704_3";
chr4	Mandalorion	transcript	46379864	46389429	.	-	.	transcript_id "Isoform230707_167"; gene_id "Isoform230707_167.gene"; gene_name "Isoform230707_167";
chr4	Mandalorion	exon	46379864	46380310	.	-	.	transcript_id "Isoform230707_167"; gene_id "Isoform230707_167.gene"; gene_name "Isoform230707_167";
chr4	Mandalorion	CDS	46380054	46380310	.	-	.	transcript_id "Isoform230707_167"; gene_id "Isoform230707_167.gene"; gene_name "Isoform230707_167";
chr4	Mandalorion	stop_codon	46380051	46380053	.	-	.	transcript_id "Isoform230707_167"; gene_id "Isoform230707_167.gene"; gene_name "Isoform230707_167";
chr4	Mandalorion	exon	46382059	46382685	.	-	.	transcript_id "Isoform230707_167"; gene_id "Isoform230707_167.gene"; gene_name "Isoform230707_167";
chr4	Mandalorion	CDS	46382059	46382685	.	-	.	transcript_id "Isoform230707_167"; gene_id "Isoform230707_167.gene"; gene_name "Isoform230707_167";
chr4	Mandalorion	exon	46386094	46386251	.	-	.	transcript_id "Isoform230707_167"; gene_id "Isoform230707_167.gene"; gene_name "Isoform230707_167";
chr4	Mandalorion	CDS	46386094	46386251	.	-	.	transcript_id "Isoform230707_167"; gene_id "Isoform230707_167.gene"; gene_name "Isoform230707_167";
chr4	Mandalorion	exon	46387568	46387742	.	-	.	transcript_id "Isoform230707_167"; gene_id "Isoform230707_167.gene"; gene_name "Isoform230707_167";
chr4	Mandalorion	CDS	46387568	46387742	.	-	.	transcript_id "Isoform230707_167"; gene_id "Isoform230707_167.gene"; gene_name "Isoform230707_167";
chr4	Mandalorion	exon	46389318	46389429	.	-	.	transcript_id "Isoform230707_167"; gene_id "Isoform230707_167.gene"; gene_name "Isoform230707_167";
chr4	Mandalorion	start_codon	46389391	46389393	.	-	.	transcript_id "Isoform230707_167"; gene_id "Isoform230707_167.gene"; gene_name "Isoform230707_167";
chr4	Mandalorion	CDS	46389318	46389393	.	-	.	transcript_id "Isoform230707_167"; gene_id "Isoform230707_167.gene"; gene_name "Isoform230707_167";
chr4	Mandalorion	transcript	46379929	46389424	.	-	.	transcript_id "Isoform230709_3"; gene_id "Isoform230709_3.gene"; gene_name "Isoform230709_3";
chr4	Mandalorion	exon	46379929	46380310	.	-	.	transcript_id "Isoform230709_3"; gene_id "Isoform230709_3.gene"; gene_name "Isoform230709_3";
chr4	Mandalorion	CDS	46380054	46380310	.	-	.	transcript_id "Isoform230709_3"; gene_id "Isoform230709_3.gene"; gene_name "Isoform230709_3";
chr4	Mandalorion	stop_codon	46380051	46380053	.	-	.	transcript_id "Isoform230709_3"; gene_id "Isoform230709_3.gene"; gene_name "Isoform230709_3";
chr4	Mandalorion	exon	46382059	46382685	.	-	.	transcript_id "Isoform230709_3"; gene_id "Isoform230709_3.gene"; gene_name "Isoform230709_3";
chr4	Mandalorion	CDS	46382059	46382685	.	-	.	transcript_id "Isoform230709_3"; gene_id "Isoform230709_3.gene"; gene_name "Isoform230709_3";
chr4	Mandalorion	exon	46386094	46386251	.	-	.	transcript_id "Isoform230709_3"; gene_id "Isoform230709_3.gene"; gene_name "Isoform230709_3";
chr4	Mandalorion	CDS	46386094	46386251	.	-	.	transcript_id "Isoform230709_3"; gene_id "Isoform230709_3.gene"; gene_name "Isoform230709_3";
chr4	Mandalorion	exon	46387568	46387742	.	-	.	transcript_id "Isoform230709_3"; gene_id "Isoform230709_3.gene"; gene_name "Isoform230709_3";
chr4	Mandalorion	CDS	46387568	46387742	.	-	.	transcript_id "Isoform230709_3"; gene_id "Isoform230709_3.gene"; gene_name "Isoform230709_3";
chr4	Mandalorion	exon	46389322	46389424	.	-	.	transcript_id "Isoform230709_3"; gene_id "Isoform230709_3.gene"; gene_name "Isoform230709_3";
chr4	Mandalorion	start_codon	46389347	46389349	.	-	.	transcript_id "Isoform230709_3"; gene_id "Isoform230709_3.gene"; gene_name "Isoform230709_3";
chr4	Mandalorion	CDS	46389322	46389349	.	-	.	transcript_id "Isoform230709_3"; gene_id "Isoform230709_3.gene"; gene_name "Isoform230709_3";
chr4	Mandalorion	transcript	46379924	46389424	.	-	.	transcript_id "Isoform230711_6"; gene_id "Isoform230711_6.gene"; gene_name "Isoform230711_6";
chr4	Mandalorion	exon	46379924	46380310	.	-	.	transcript_id "Isoform230711_6"; gene_id "Isoform230711_6.gene"; gene_name "Isoform230711_6";
chr4	Mandalorion	CDS	46380054	46380310	.	-	.	transcript_id "Isoform230711_6"; gene_id "Isoform230711_6.gene"; gene_name "Isoform230711_6";
chr4	Mandalorion	stop_codon	46380051	46380053	.	-	.	transcript_id "Isoform230711_6"; gene_id "Isoform230711_6.gene"; gene_name "Isoform230711_6";
chr4	Mandalorion	exon	46382059	46382685	.	-	.	transcript_id "Isoform230711_6"; gene_id "Isoform230711_6.gene"; gene_name "Isoform230711_6";
chr4	Mandalorion	CDS	46382059	46382685	.	-	.	transcript_id "Isoform230711_6"; gene_id "Isoform230711_6.gene"; gene_name "Isoform230711_6";
chr4	Mandalorion	exon	46386094	46386251	.	-	.	transcript_id "Isoform230711_6"; gene_id "Isoform230711_6.gene"; gene_name "Isoform230711_6";
chr4	Mandalorion	CDS	46386094	46386251	.	-	.	transcript_id "Isoform230711_6"; gene_id "Isoform230711_6.gene"; gene_name "Isoform230711_6";
chr4	Mandalorion	exon	46387568	46387742	.	-	.	transcript_id "Isoform230711_6"; gene_id "Isoform230711_6.gene"; gene_name "Isoform230711_6";
chr4	Mandalorion	start_codon	46387594	46387596	.	-	.	transcript_id "Isoform230711_6"; gene_id "Isoform230711_6.gene"; gene_name "Isoform230711_6";
chr4	Mandalorion	CDS	46387568	46387596	.	-	.	transcript_id "Isoform230711_6"; gene_id "Isoform230711_6.gene"; gene_name "Isoform230711_6";
chr4	Mandalorion	exon	46389212	46389424	.	-	.	transcript_id "Isoform230711_6"; gene_id "Isoform230711_6.gene"; gene_name "Isoform230711_6";
chr4	Mandalorion	transcript	46389467	46390366	.	+	.	transcript_id "Isoform230712_11"; gene_id "Isoform230712_11.gene"; gene_name "Isoform230712_11";
chr4	Mandalorion	exon	46389467	46390366	.	+	.	transcript_id "Isoform230712_11"; gene_id "Isoform230712_11.gene"; gene_name "Isoform230712_11";
chr4	Mandalorion	transcript	46389467	46391253	.	+	.	transcript_id "Isoform230714_4"; gene_id "Isoform230714_4.gene"; gene_name "Isoform230714_4";
chr4	Mandalorion	exon	46389467	46391253	.	+	.	transcript_id "Isoform230714_4"; gene_id "Isoform230714_4.gene"; gene_name "Isoform230714_4";
chr4	Mandalorion	transcript	46450924	46472655	.	+	.	transcript_id "Isoform230723_18"; gene_id "Isoform230723_18.gene"; gene_name "Isoform230723_18";
chr4	Mandalorion	exon	46450924	46451349	.	+	.	transcript_id "Isoform230723_18"; gene_id "Isoform230723_18.gene"; gene_name "Isoform230723_18";
chr4	Mandalorion	start_codon	46451296	46451298	.	+	.	transcript_id "Isoform230723_18"; gene_id "Isoform230723_18.gene"; gene_name "Isoform230723_18";
chr4	Mandalorion	CDS	46451296	46451349	.	+	.	transcript_id "Isoform230723_18"; gene_id "Isoform230723_18.gene"; gene_name "Isoform230723_18";
chr4	Mandalorion	exon	46460090	46460239	.	+	.	transcript_id "Isoform230723_18"; gene_id "Isoform230723_18.gene"; gene_name "Isoform230723_18";
chr4	Mandalorion	CDS	46460090	46460239	.	+	.	transcript_id "Isoform230723_18"; gene_id "Isoform230723_18.gene"; gene_name "Isoform230723_18";
chr4	Mandalorion	exon	46463807	46463929	.	+	.	transcript_id "Isoform230723_18"; gene_id "Isoform230723_18.gene"; gene_name "Isoform230723_18";
chr4	Mandalorion	CDS	46463807	46463929	.	+	.	transcript_id "Isoform230723_18"; gene_id "Isoform230723_18.gene"; gene_name "Isoform230723_18";
chr4	Mandalorion	exon	46468559	46468787	.	+	.	transcript_id "Isoform230723_18"; gene_id "Isoform230723_18.gene"; gene_name "Isoform230723_18";
chr4	Mandalorion	CDS	46468559	46468787	.	+	.	transcript_id "Isoform230723_18"; gene_id "Isoform230723_18.gene"; gene_name "Isoform230723_18";
chr4	Mandalorion	exon	46469883	46470007	.	+	.	transcript_id "Isoform230723_18"; gene_id "Isoform230723_18.gene"; gene_name "Isoform230723_18";
chr4	Mandalorion	CDS	46469883	46470007	.	+	.	transcript_id "Isoform230723_18"; gene_id "Isoform230723_18.gene"; gene_name "Isoform230723_18";
chr4	Mandalorion	exon	46471398	46471467	.	+	.	transcript_id "Isoform230723_18"; gene_id "Isoform230723_18.gene"; gene_name "Isoform230723_18";
chr4	Mandalorion	CDS	46471398	46471467	.	+	.	transcript_id "Isoform230723_18"; gene_id "Isoform230723_18.gene"; gene_name "Isoform230723_18";
chr4	Mandalorion	exon	46472087	46472655	.	+	.	transcript_id "Isoform230723_18"; gene_id "Isoform230723_18.gene"; gene_name "Isoform230723_18";
chr4	Mandalorion	CDS	46472087	46472151	.	+	.	transcript_id "Isoform230723_18"; gene_id "Isoform230723_18.gene"; gene_name "Isoform230723_18";
chr4	Mandalorion	stop_codon	46472152	46472154	.	+	.	transcript_id "Isoform230723_18"; gene_id "Isoform230723_18.gene"; gene_name "Isoform230723_18";
chr4	Mandalorion	transcript	46450924	46472523	.	+	.	transcript_id "Isoform230724_83"; gene_id "Isoform230724_83.gene"; gene_name "Isoform230724_83";
chr4	Mandalorion	exon	46450924	46451349	.	+	.	transcript_id "Isoform230724_83"; gene_id "Isoform230724_83.gene"; gene_name "Isoform230724_83";
chr4	Mandalorion	start_codon	46451296	46451298	.	+	.	transcript_id "Isoform230724_83"; gene_id "Isoform230724_83.gene"; gene_name "Isoform230724_83";
chr4	Mandalorion	CDS	46451296	46451349	.	+	.	transcript_id "Isoform230724_83"; gene_id "Isoform230724_83.gene"; gene_name "Isoform230724_83";
chr4	Mandalorion	exon	46460090	46460239	.	+	.	transcript_id "Isoform230724_83"; gene_id "Isoform230724_83.gene"; gene_name "Isoform230724_83";
chr4	Mandalorion	CDS	46460090	46460239	.	+	.	transcript_id "Isoform230724_83"; gene_id "Isoform230724_83.gene"; gene_name "Isoform230724_83";
chr4	Mandalorion	exon	46463807	46463929	.	+	.	transcript_id "Isoform230724_83"; gene_id "Isoform230724_83.gene"; gene_name "Isoform230724_83";
chr4	Mandalorion	CDS	46463807	46463929	.	+	.	transcript_id "Isoform230724_83"; gene_id "Isoform230724_83.gene"; gene_name "Isoform230724_83";
chr4	Mandalorion	exon	46468559	46468787	.	+	.	transcript_id "Isoform230724_83"; gene_id "Isoform230724_83.gene"; gene_name "Isoform230724_83";
chr4	Mandalorion	CDS	46468559	46468787	.	+	.	transcript_id "Isoform230724_83"; gene_id "Isoform230724_83.gene"; gene_name "Isoform230724_83";
chr4	Mandalorion	exon	46469883	46470007	.	+	.	transcript_id "Isoform230724_83"; gene_id "Isoform230724_83.gene"; gene_name "Isoform230724_83";
chr4	Mandalorion	CDS	46469883	46470007	.	+	.	transcript_id "Isoform230724_83"; gene_id "Isoform230724_83.gene"; gene_name "Isoform230724_83";
chr4	Mandalorion	exon	46471398	46471467	.	+	.	transcript_id "Isoform230724_83"; gene_id "Isoform230724_83.gene"; gene_name "Isoform230724_83";
chr4	Mandalorion	CDS	46471398	46471467	.	+	.	transcript_id "Isoform230724_83"; gene_id "Isoform230724_83.gene"; gene_name "Isoform230724_83";
chr4	Mandalorion	exon	46472087	46472523	.	+	.	transcript_id "Isoform230724_83"; gene_id "Isoform230724_83.gene"; gene_name "Isoform230724_83";
chr4	Mandalorion	CDS	46472087	46472151	.	+	.	transcript_id "Isoform230724_83"; gene_id "Isoform230724_83.gene"; gene_name "Isoform230724_83";
chr4	Mandalorion	stop_codon	46472152	46472154	.	+	.	transcript_id "Isoform230724_83"; gene_id "Isoform230724_83.gene"; gene_name "Isoform230724_83";
chr4	Mandalorion	transcript	46450959	46472523	.	+	.	transcript_id "Isoform230727_655"; gene_id "Isoform230727_655.gene"; gene_name "Isoform230727_655";
chr4	Mandalorion	exon	46450959	46451349	.	+	.	transcript_id "Isoform230727_655"; gene_id "Isoform230727_655.gene"; gene_name "Isoform230727_655";
chr4	Mandalorion	start_codon	46451296	46451298	.	+	.	transcript_id "Isoform230727_655"; gene_id "Isoform230727_655.gene"; gene_name "Isoform230727_655";
chr4	Mandalorion	CDS	46451296	46451349	.	+	.	transcript_id "Isoform230727_655"; gene_id "Isoform230727_655.gene"; gene_name "Isoform230727_655";
chr4	Mandalorion	exon	46460090	46460239	.	+	.	transcript_id "Isoform230727_655"; gene_id "Isoform230727_655.gene"; gene_name "Isoform230727_655";
chr4	Mandalorion	CDS	46460090	46460239	.	+	.	transcript_id "Isoform230727_655"; gene_id "Isoform230727_655.gene"; gene_name "Isoform230727_655";
chr4	Mandalorion	exon	46463807	46463929	.	+	.	transcript_id "Isoform230727_655"; gene_id "Isoform230727_655.gene"; gene_name "Isoform230727_655";
chr4	Mandalorion	CDS	46463807	46463929	.	+	.	transcript_id "Isoform230727_655"; gene_id "Isoform230727_655.gene"; gene_name "Isoform230727_655";
chr4	Mandalorion	exon	46468559	46468787	.	+	.	transcript_id "Isoform230727_655"; gene_id "Isoform230727_655.gene"; gene_name "Isoform230727_655";
chr4	Mandalorion	CDS	46468559	46468787	.	+	.	transcript_id "Isoform230727_655"; gene_id "Isoform230727_655.gene"; gene_name "Isoform230727_655";
chr4	Mandalorion	exon	46469883	46470007	.	+	.	transcript_id "Isoform230727_655"; gene_id "Isoform230727_655.gene"; gene_name "Isoform230727_655";
chr4	Mandalorion	CDS	46469883	46470007	.	+	.	transcript_id "Isoform230727_655"; gene_id "Isoform230727_655.gene"; gene_name "Isoform230727_655";
chr4	Mandalorion	exon	46471398	46471467	.	+	.	transcript_id "Isoform230727_655"; gene_id "Isoform230727_655.gene"; gene_name "Isoform230727_655";
chr4	Mandalorion	CDS	46471398	46471467	.	+	.	transcript_id "Isoform230727_655"; gene_id "Isoform230727_655.gene"; gene_name "Isoform230727_655";
chr4	Mandalorion	exon	46472087	46472523	.	+	.	transcript_id "Isoform230727_655"; gene_id "Isoform230727_655.gene"; gene_name "Isoform230727_655";
chr4	Mandalorion	CDS	46472087	46472151	.	+	.	transcript_id "Isoform230727_655"; gene_id "Isoform230727_655.gene"; gene_name "Isoform230727_655";
chr4	Mandalorion	stop_codon	46472152	46472154	.	+	.	transcript_id "Isoform230727_655"; gene_id "Isoform230727_655.gene"; gene_name "Isoform230727_655";
chr4	Mandalorion	transcript	46451070	46472655	.	+	.	transcript_id "Isoform230728_103"; gene_id "Isoform230728_103.gene"; gene_name "Isoform230728_103";
chr4	Mandalorion	exon	46451070	46451349	.	+	.	transcript_id "Isoform230728_103"; gene_id "Isoform230728_103.gene"; gene_name "Isoform230728_103";
chr4	Mandalorion	start_codon	46451296	46451298	.	+	.	transcript_id "Isoform230728_103"; gene_id "Isoform230728_103.gene"; gene_name "Isoform230728_103";
chr4	Mandalorion	CDS	46451296	46451349	.	+	.	transcript_id "Isoform230728_103"; gene_id "Isoform230728_103.gene"; gene_name "Isoform230728_103";
chr4	Mandalorion	exon	46460090	46460239	.	+	.	transcript_id "Isoform230728_103"; gene_id "Isoform230728_103.gene"; gene_name "Isoform230728_103";
chr4	Mandalorion	CDS	46460090	46460239	.	+	.	transcript_id "Isoform230728_103"; gene_id "Isoform230728_103.gene"; gene_name "Isoform230728_103";
chr4	Mandalorion	exon	46463807	46463929	.	+	.	transcript_id "Isoform230728_103"; gene_id "Isoform230728_103.gene"; gene_name "Isoform230728_103";
chr4	Mandalorion	CDS	46463807	46463929	.	+	.	transcript_id "Isoform230728_103"; gene_id "Isoform230728_103.gene"; gene_name "Isoform230728_103";
chr4	Mandalorion	exon	46468559	46468787	.	+	.	transcript_id "Isoform230728_103"; gene_id "Isoform230728_103.gene"; gene_name "Isoform230728_103";
chr4	Mandalorion	CDS	46468559	46468787	.	+	.	transcript_id "Isoform230728_103"; gene_id "Isoform230728_103.gene"; gene_name "Isoform230728_103";
chr4	Mandalorion	exon	46469883	46470007	.	+	.	transcript_id "Isoform230728_103"; gene_id "Isoform230728_103.gene"; gene_name "Isoform230728_103";
chr4	Mandalorion	CDS	46469883	46470007	.	+	.	transcript_id "Isoform230728_103"; gene_id "Isoform230728_103.gene"; gene_name "Isoform230728_103";
chr4	Mandalorion	exon	46471398	46471467	.	+	.	transcript_id "Isoform230728_103"; gene_id "Isoform230728_103.gene"; gene_name "Isoform230728_103";
chr4	Mandalorion	CDS	46471398	46471467	.	+	.	transcript_id "Isoform230728_103"; gene_id "Isoform230728_103.gene"; gene_name "Isoform230728_103";
chr4	Mandalorion	exon	46472087	46472655	.	+	.	transcript_id "Isoform230728_103"; gene_id "Isoform230728_103.gene"; gene_name "Isoform230728_103";
chr4	Mandalorion	CDS	46472087	46472151	.	+	.	transcript_id "Isoform230728_103"; gene_id "Isoform230728_103.gene"; gene_name "Isoform230728_103";
chr4	Mandalorion	stop_codon	46472152	46472154	.	+	.	transcript_id "Isoform230728_103"; gene_id "Isoform230728_103.gene"; gene_name "Isoform230728_103";
chr4	Mandalorion	transcript	46452173	46472525	.	+	.	transcript_id "Isoform230748_15"; gene_id "Isoform230748_15.gene"; gene_name "Isoform230748_15";
chr4	Mandalorion	exon	46452173	46452543	.	+	.	transcript_id "Isoform230748_15"; gene_id "Isoform230748_15.gene"; gene_name "Isoform230748_15";
chr4	Mandalorion	exon	46460090	46460239	.	+	.	transcript_id "Isoform230748_15"; gene_id "Isoform230748_15.gene"; gene_name "Isoform230748_15";
chr4	Mandalorion	start_codon	46460123	46460125	.	+	.	transcript_id "Isoform230748_15"; gene_id "Isoform230748_15.gene"; gene_name "Isoform230748_15";
chr4	Mandalorion	CDS	46460123	46460239	.	+	.	transcript_id "Isoform230748_15"; gene_id "Isoform230748_15.gene"; gene_name "Isoform230748_15";
chr4	Mandalorion	exon	46463807	46463929	.	+	.	transcript_id "Isoform230748_15"; gene_id "Isoform230748_15.gene"; gene_name "Isoform230748_15";
chr4	Mandalorion	CDS	46463807	46463929	.	+	.	transcript_id "Isoform230748_15"; gene_id "Isoform230748_15.gene"; gene_name "Isoform230748_15";
chr4	Mandalorion	exon	46468559	46468787	.	+	.	transcript_id "Isoform230748_15"; gene_id "Isoform230748_15.gene"; gene_name "Isoform230748_15";
chr4	Mandalorion	CDS	46468559	46468787	.	+	.	transcript_id "Isoform230748_15"; gene_id "Isoform230748_15.gene"; gene_name "Isoform230748_15";
chr4	Mandalorion	exon	46469883	46470007	.	+	.	transcript_id "Isoform230748_15"; gene_id "Isoform230748_15.gene"; gene_name "Isoform230748_15";
chr4	Mandalorion	CDS	46469883	46470007	.	+	.	transcript_id "Isoform230748_15"; gene_id "Isoform230748_15.gene"; gene_name "Isoform230748_15";
chr4	Mandalorion	exon	46471398	46471467	.	+	.	transcript_id "Isoform230748_15"; gene_id "Isoform230748_15.gene"; gene_name "Isoform230748_15";
chr4	Mandalorion	CDS	46471398	46471467	.	+	.	transcript_id "Isoform230748_15"; gene_id "Isoform230748_15.gene"; gene_name "Isoform230748_15";
chr4	Mandalorion	exon	46472087	46472525	.	+	.	transcript_id "Isoform230748_15"; gene_id "Isoform230748_15.gene"; gene_name "Isoform230748_15";
chr4	Mandalorion	CDS	46472087	46472151	.	+	.	transcript_id "Isoform230748_15"; gene_id "Isoform230748_15.gene"; gene_name "Isoform230748_15";
chr4	Mandalorion	stop_codon	46472152	46472154	.	+	.	transcript_id "Isoform230748_15"; gene_id "Isoform230748_15.gene"; gene_name "Isoform230748_15";
chr4	Mandalorion	transcript	46452218	46472524	.	+	.	transcript_id "Isoform230750_41"; gene_id "Isoform230750_41.gene"; gene_name "Isoform230750_41";
chr4	Mandalorion	exon	46452218	46452543	.	+	.	transcript_id "Isoform230750_41"; gene_id "Isoform230750_41.gene"; gene_name "Isoform230750_41";
chr4	Mandalorion	exon	46460090	46460239	.	+	.	transcript_id "Isoform230750_41"; gene_id "Isoform230750_41.gene"; gene_name "Isoform230750_41";
chr4	Mandalorion	start_codon	46460123	46460125	.	+	.	transcript_id "Isoform230750_41"; gene_id "Isoform230750_41.gene"; gene_name "Isoform230750_41";
chr4	Mandalorion	CDS	46460123	46460239	.	+	.	transcript_id "Isoform230750_41"; gene_id "Isoform230750_41.gene"; gene_name "Isoform230750_41";
chr4	Mandalorion	exon	46463807	46463929	.	+	.	transcript_id "Isoform230750_41"; gene_id "Isoform230750_41.gene"; gene_name "Isoform230750_41";
chr4	Mandalorion	CDS	46463807	46463929	.	+	.	transcript_id "Isoform230750_41"; gene_id "Isoform230750_41.gene"; gene_name "Isoform230750_41";
chr4	Mandalorion	exon	46468559	46468787	.	+	.	transcript_id "Isoform230750_41"; gene_id "Isoform230750_41.gene"; gene_name "Isoform230750_41";
chr4	Mandalorion	CDS	46468559	46468787	.	+	.	transcript_id "Isoform230750_41"; gene_id "Isoform230750_41.gene"; gene_name "Isoform230750_41";
chr4	Mandalorion	exon	46469883	46470007	.	+	.	transcript_id "Isoform230750_41"; gene_id "Isoform230750_41.gene"; gene_name "Isoform230750_41";
chr4	Mandalorion	CDS	46469883	46470007	.	+	.	transcript_id "Isoform230750_41"; gene_id "Isoform230750_41.gene"; gene_name "Isoform230750_41";
chr4	Mandalorion	exon	46471398	46471467	.	+	.	transcript_id "Isoform230750_41"; gene_id "Isoform230750_41.gene"; gene_name "Isoform230750_41";
chr4	Mandalorion	CDS	46471398	46471467	.	+	.	transcript_id "Isoform230750_41"; gene_id "Isoform230750_41.gene"; gene_name "Isoform230750_41";
chr4	Mandalorion	exon	46472087	46472524	.	+	.	transcript_id "Isoform230750_41"; gene_id "Isoform230750_41.gene"; gene_name "Isoform230750_41";
chr4	Mandalorion	CDS	46472087	46472151	.	+	.	transcript_id "Isoform230750_41"; gene_id "Isoform230750_41.gene"; gene_name "Isoform230750_41";
chr4	Mandalorion	stop_codon	46472152	46472154	.	+	.	transcript_id "Isoform230750_41"; gene_id "Isoform230750_41.gene"; gene_name "Isoform230750_41";
chr4	Mandalorion	transcript	46449760	46451480	.	-	.	transcript_id "Isoform230754_8"; gene_id "Isoform230754_8.gene"; gene_name "Isoform230754_8";
chr4	Mandalorion	exon	46449760	46451480	.	-	.	transcript_id "Isoform230754_8"; gene_id "Isoform230754_8.gene"; gene_name "Isoform230754_8";
chr4	Mandalorion	transcript	46450410	46451480	.	-	.	transcript_id "Isoform230758_13"; gene_id "Isoform230758_13.gene"; gene_name "Isoform230758_13";
chr4	Mandalorion	exon	46450410	46451480	.	-	.	transcript_id "Isoform230758_13"; gene_id "Isoform230758_13.gene"; gene_name "Isoform230758_13";
chr4	Mandalorion	transcript	46494821	46536108	.	-	.	transcript_id "Isoform230765_35"; gene_id "Isoform230765_35.gene"; gene_name "Isoform230765_35";
chr4	Mandalorion	exon	46494821	46495767	.	-	.	transcript_id "Isoform230765_35"; gene_id "Isoform230765_35.gene"; gene_name "Isoform230765_35";
chr4	Mandalorion	CDS	46495679	46495767	.	-	.	transcript_id "Isoform230765_35"; gene_id "Isoform230765_35.gene"; gene_name "Isoform230765_35";
chr4	Mandalorion	stop_codon	46495676	46495678	.	-	.	transcript_id "Isoform230765_35"; gene_id "Isoform230765_35.gene"; gene_name "Isoform230765_35";
chr4	Mandalorion	exon	46510437	46510529	.	-	.	transcript_id "Isoform230765_35"; gene_id "Isoform230765_35.gene"; gene_name "Isoform230765_35";
chr4	Mandalorion	CDS	46510437	46510529	.	-	.	transcript_id "Isoform230765_35"; gene_id "Isoform230765_35.gene"; gene_name "Isoform230765_35";
chr4	Mandalorion	exon	46521982	46522144	.	-	.	transcript_id "Isoform230765_35"; gene_id "Isoform230765_35.gene"; gene_name "Isoform230765_35";
chr4	Mandalorion	CDS	46521982	46522144	.	-	.	transcript_id "Isoform230765_35"; gene_id "Isoform230765_35.gene"; gene_name "Isoform230765_35";
chr4	Mandalorion	exon	46523506	46523739	.	-	.	transcript_id "Isoform230765_35"; gene_id "Isoform230765_35.gene"; gene_name "Isoform230765_35";
chr4	Mandalorion	CDS	46523506	46523739	.	-	.	transcript_id "Isoform230765_35"; gene_id "Isoform230765_35.gene"; gene_name "Isoform230765_35";
chr4	Mandalorion	exon	46533015	46533110	.	-	.	transcript_id "Isoform230765_35"; gene_id "Isoform230765_35.gene"; gene_name "Isoform230765_35";
chr4	Mandalorion	CDS	46533015	46533110	.	-	.	transcript_id "Isoform230765_35"; gene_id "Isoform230765_35.gene"; gene_name "Isoform230765_35";
chr4	Mandalorion	exon	46535880	46536108	.	-	.	transcript_id "Isoform230765_35"; gene_id "Isoform230765_35.gene"; gene_name "Isoform230765_35";
chr4	Mandalorion	start_codon	46536078	46536080	.	-	.	transcript_id "Isoform230765_35"; gene_id "Isoform230765_35.gene"; gene_name "Isoform230765_35";
chr4	Mandalorion	CDS	46535880	46536080	.	-	.	transcript_id "Isoform230765_35"; gene_id "Isoform230765_35.gene"; gene_name "Isoform230765_35";
chr4	Mandalorion	transcript	46505011	46536108	.	-	.	transcript_id "Isoform230773_32"; gene_id "Isoform230773_32.gene"; gene_name "Isoform230773_32";
chr4	Mandalorion	exon	46505011	46507427	.	-	.	transcript_id "Isoform230773_32"; gene_id "Isoform230773_32.gene"; gene_name "Isoform230773_32";
chr4	Mandalorion	CDS	46506895	46507427	.	-	.	transcript_id "Isoform230773_32"; gene_id "Isoform230773_32.gene"; gene_name "Isoform230773_32";
chr4	Mandalorion	stop_codon	46506892	46506894	.	-	.	transcript_id "Isoform230773_32"; gene_id "Isoform230773_32.gene"; gene_name "Isoform230773_32";
chr4	Mandalorion	exon	46510437	46510529	.	-	.	transcript_id "Isoform230773_32"; gene_id "Isoform230773_32.gene"; gene_name "Isoform230773_32";
chr4	Mandalorion	CDS	46510437	46510529	.	-	.	transcript_id "Isoform230773_32"; gene_id "Isoform230773_32.gene"; gene_name "Isoform230773_32";
chr4	Mandalorion	exon	46521982	46522144	.	-	.	transcript_id "Isoform230773_32"; gene_id "Isoform230773_32.gene"; gene_name "Isoform230773_32";
chr4	Mandalorion	CDS	46521982	46522144	.	-	.	transcript_id "Isoform230773_32"; gene_id "Isoform230773_32.gene"; gene_name "Isoform230773_32";
chr4	Mandalorion	exon	46523506	46523739	.	-	.	transcript_id "Isoform230773_32"; gene_id "Isoform230773_32.gene"; gene_name "Isoform230773_32";
chr4	Mandalorion	CDS	46523506	46523739	.	-	.	transcript_id "Isoform230773_32"; gene_id "Isoform230773_32.gene"; gene_name "Isoform230773_32";
chr4	Mandalorion	exon	46533015	46533110	.	-	.	transcript_id "Isoform230773_32"; gene_id "Isoform230773_32.gene"; gene_name "Isoform230773_32";
chr4	Mandalorion	CDS	46533015	46533110	.	-	.	transcript_id "Isoform230773_32"; gene_id "Isoform230773_32.gene"; gene_name "Isoform230773_32";
chr4	Mandalorion	exon	46535880	46536108	.	-	.	transcript_id "Isoform230773_32"; gene_id "Isoform230773_32.gene"; gene_name "Isoform230773_32";
chr4	Mandalorion	start_codon	46536078	46536080	.	-	.	transcript_id "Isoform230773_32"; gene_id "Isoform230773_32.gene"; gene_name "Isoform230773_32";
chr4	Mandalorion	CDS	46535880	46536080	.	-	.	transcript_id "Isoform230773_32"; gene_id "Isoform230773_32.gene"; gene_name "Isoform230773_32";
chr4	Mandalorion	transcript	46505078	46536108	.	-	.	transcript_id "Isoform230775_1247"; gene_id "Isoform230775_1247.gene"; gene_name "Isoform230775_1247";
chr4	Mandalorion	exon	46505078	46507427	.	-	.	transcript_id "Isoform230775_1247"; gene_id "Isoform230775_1247.gene"; gene_name "Isoform230775_1247";
chr4	Mandalorion	CDS	46506895	46507427	.	-	.	transcript_id "Isoform230775_1247"; gene_id "Isoform230775_1247.gene"; gene_name "Isoform230775_1247";
chr4	Mandalorion	stop_codon	46506892	46506894	.	-	.	transcript_id "Isoform230775_1247"; gene_id "Isoform230775_1247.gene"; gene_name "Isoform230775_1247";
chr4	Mandalorion	exon	46510437	46510529	.	-	.	transcript_id "Isoform230775_1247"; gene_id "Isoform230775_1247.gene"; gene_name "Isoform230775_1247";
chr4	Mandalorion	CDS	46510437	46510529	.	-	.	transcript_id "Isoform230775_1247"; gene_id "Isoform230775_1247.gene"; gene_name "Isoform230775_1247";
chr4	Mandalorion	exon	46521982	46522144	.	-	.	transcript_id "Isoform230775_1247"; gene_id "Isoform230775_1247.gene"; gene_name "Isoform230775_1247";
chr4	Mandalorion	CDS	46521982	46522144	.	-	.	transcript_id "Isoform230775_1247"; gene_id "Isoform230775_1247.gene"; gene_name "Isoform230775_1247";
chr4	Mandalorion	exon	46523506	46523739	.	-	.	transcript_id "Isoform230775_1247"; gene_id "Isoform230775_1247.gene"; gene_name "Isoform230775_1247";
chr4	Mandalorion	CDS	46523506	46523739	.	-	.	transcript_id "Isoform230775_1247"; gene_id "Isoform230775_1247.gene"; gene_name "Isoform230775_1247";
chr4	Mandalorion	exon	46533015	46533110	.	-	.	transcript_id "Isoform230775_1247"; gene_id "Isoform230775_1247.gene"; gene_name "Isoform230775_1247";
chr4	Mandalorion	CDS	46533015	46533110	.	-	.	transcript_id "Isoform230775_1247"; gene_id "Isoform230775_1247.gene"; gene_name "Isoform230775_1247";
chr4	Mandalorion	exon	46535880	46536108	.	-	.	transcript_id "Isoform230775_1247"; gene_id "Isoform230775_1247.gene"; gene_name "Isoform230775_1247";
chr4	Mandalorion	start_codon	46536078	46536080	.	-	.	transcript_id "Isoform230775_1247"; gene_id "Isoform230775_1247.gene"; gene_name "Isoform230775_1247";
chr4	Mandalorion	CDS	46535880	46536080	.	-	.	transcript_id "Isoform230775_1247"; gene_id "Isoform230775_1247.gene"; gene_name "Isoform230775_1247";
chr4	Mandalorion	transcript	46536943	46601886	.	-	.	transcript_id "Isoform230793_4"; gene_id "Isoform230793_4.gene"; gene_name "Isoform230793_4";
chr4	Mandalorion	exon	46536943	46539073	.	-	.	transcript_id "Isoform230793_4"; gene_id "Isoform230793_4.gene"; gene_name "Isoform230793_4";
chr4	Mandalorion	exon	46539087	46539267	.	-	.	transcript_id "Isoform230793_4"; gene_id "Isoform230793_4.gene"; gene_name "Isoform230793_4";
chr4	Mandalorion	CDS	46539139	46539267	.	-	.	transcript_id "Isoform230793_4"; gene_id "Isoform230793_4.gene"; gene_name "Isoform230793_4";
chr4	Mandalorion	stop_codon	46539136	46539138	.	-	.	transcript_id "Isoform230793_4"; gene_id "Isoform230793_4.gene"; gene_name "Isoform230793_4";
chr4	Mandalorion	exon	46540418	46540689	.	-	.	transcript_id "Isoform230793_4"; gene_id "Isoform230793_4.gene"; gene_name "Isoform230793_4";
chr4	Mandalorion	CDS	46540418	46540689	.	-	.	transcript_id "Isoform230793_4"; gene_id "Isoform230793_4.gene"; gene_name "Isoform230793_4";
chr4	Mandalorion	exon	46541893	46541983	.	-	.	transcript_id "Isoform230793_4"; gene_id "Isoform230793_4.gene"; gene_name "Isoform230793_4";
chr4	Mandalorion	CDS	46541893	46541983	.	-	.	transcript_id "Isoform230793_4"; gene_id "Isoform230793_4.gene"; gene_name "Isoform230793_4";
chr4	Mandalorion	exon	46542235	46542347	.	-	.	transcript_id "Isoform230793_4"; gene_id "Isoform230793_4.gene"; gene_name "Isoform230793_4";
chr4	Mandalorion	CDS	46542235	46542347	.	-	.	transcript_id "Isoform230793_4"; gene_id "Isoform230793_4.gene"; gene_name "Isoform230793_4";
chr4	Mandalorion	exon	46543348	46543444	.	-	.	transcript_id "Isoform230793_4"; gene_id "Isoform230793_4.gene"; gene_name "Isoform230793_4";
chr4	Mandalorion	CDS	46543348	46543444	.	-	.	transcript_id "Isoform230793_4"; gene_id "Isoform230793_4.gene"; gene_name "Isoform230793_4";
chr4	Mandalorion	exon	46544063	46544167	.	-	.	transcript_id "Isoform230793_4"; gene_id "Isoform230793_4.gene"; gene_name "Isoform230793_4";
chr4	Mandalorion	CDS	46544063	46544167	.	-	.	transcript_id "Isoform230793_4"; gene_id "Isoform230793_4.gene"; gene_name "Isoform230793_4";
chr4	Mandalorion	exon	46545612	46545728	.	-	.	transcript_id "Isoform230793_4"; gene_id "Isoform230793_4.gene"; gene_name "Isoform230793_4";
chr4	Mandalorion	CDS	46545612	46545728	.	-	.	transcript_id "Isoform230793_4"; gene_id "Isoform230793_4.gene"; gene_name "Isoform230793_4";
chr4	Mandalorion	exon	46546649	46546828	.	-	.	transcript_id "Isoform230793_4"; gene_id "Isoform230793_4.gene"; gene_name "Isoform230793_4";
chr4	Mandalorion	CDS	46546649	46546828	.	-	.	transcript_id "Isoform230793_4"; gene_id "Isoform230793_4.gene"; gene_name "Isoform230793_4";
chr4	Mandalorion	exon	46548768	46548917	.	-	.	transcript_id "Isoform230793_4"; gene_id "Isoform230793_4.gene"; gene_name "Isoform230793_4";
chr4	Mandalorion	CDS	46548768	46548917	.	-	.	transcript_id "Isoform230793_4"; gene_id "Isoform230793_4.gene"; gene_name "Isoform230793_4";
chr4	Mandalorion	exon	46551329	46551445	.	-	.	transcript_id "Isoform230793_4"; gene_id "Isoform230793_4.gene"; gene_name "Isoform230793_4";
chr4	Mandalorion	CDS	46551329	46551445	.	-	.	transcript_id "Isoform230793_4"; gene_id "Isoform230793_4.gene"; gene_name "Isoform230793_4";
chr4	Mandalorion	exon	46562895	46563095	.	-	.	transcript_id "Isoform230793_4"; gene_id "Isoform230793_4.gene"; gene_name "Isoform230793_4";
chr4	Mandalorion	start_codon	46563093	46563095	.	-	.	transcript_id "Isoform230793_4"; gene_id "Isoform230793_4.gene"; gene_name "Isoform230793_4";
chr4	Mandalorion	CDS	46562895	46563095	.	-	.	transcript_id "Isoform230793_4"; gene_id "Isoform230793_4.gene"; gene_name "Isoform230793_4";
chr4	Mandalorion	exon	46601817	46601886	.	-	.	transcript_id "Isoform230793_4"; gene_id "Isoform230793_4.gene"; gene_name "Isoform230793_4";
chr4	Mandalorion	transcript	46537115	46601888	.	-	.	transcript_id "Isoform230794_15"; gene_id "Isoform230794_15.gene"; gene_name "Isoform230794_15";
chr4	Mandalorion	exon	46537115	46539267	.	-	.	transcript_id "Isoform230794_15"; gene_id "Isoform230794_15.gene"; gene_name "Isoform230794_15";
chr4	Mandalorion	CDS	46539139	46539267	.	-	.	transcript_id "Isoform230794_15"; gene_id "Isoform230794_15.gene"; gene_name "Isoform230794_15";
chr4	Mandalorion	stop_codon	46539136	46539138	.	-	.	transcript_id "Isoform230794_15"; gene_id "Isoform230794_15.gene"; gene_name "Isoform230794_15";
chr4	Mandalorion	exon	46540418	46540689	.	-	.	transcript_id "Isoform230794_15"; gene_id "Isoform230794_15.gene"; gene_name "Isoform230794_15";
chr4	Mandalorion	CDS	46540418	46540689	.	-	.	transcript_id "Isoform230794_15"; gene_id "Isoform230794_15.gene"; gene_name "Isoform230794_15";
chr4	Mandalorion	exon	46541893	46541983	.	-	.	transcript_id "Isoform230794_15"; gene_id "Isoform230794_15.gene"; gene_name "Isoform230794_15";
chr4	Mandalorion	CDS	46541893	46541983	.	-	.	transcript_id "Isoform230794_15"; gene_id "Isoform230794_15.gene"; gene_name "Isoform230794_15";
chr4	Mandalorion	exon	46542235	46542347	.	-	.	transcript_id "Isoform230794_15"; gene_id "Isoform230794_15.gene"; gene_name "Isoform230794_15";
chr4	Mandalorion	CDS	46542235	46542347	.	-	.	transcript_id "Isoform230794_15"; gene_id "Isoform230794_15.gene"; gene_name "Isoform230794_15";
chr4	Mandalorion	exon	46543348	46543444	.	-	.	transcript_id "Isoform230794_15"; gene_id "Isoform230794_15.gene"; gene_name "Isoform230794_15";
chr4	Mandalorion	CDS	46543348	46543444	.	-	.	transcript_id "Isoform230794_15"; gene_id "Isoform230794_15.gene"; gene_name "Isoform230794_15";
chr4	Mandalorion	exon	46544063	46544167	.	-	.	transcript_id "Isoform230794_15"; gene_id "Isoform230794_15.gene"; gene_name "Isoform230794_15";
chr4	Mandalorion	CDS	46544063	46544167	.	-	.	transcript_id "Isoform230794_15"; gene_id "Isoform230794_15.gene"; gene_name "Isoform230794_15";
chr4	Mandalorion	exon	46545612	46545728	.	-	.	transcript_id "Isoform230794_15"; gene_id "Isoform230794_15.gene"; gene_name "Isoform230794_15";
chr4	Mandalorion	CDS	46545612	46545728	.	-	.	transcript_id "Isoform230794_15"; gene_id "Isoform230794_15.gene"; gene_name "Isoform230794_15";
chr4	Mandalorion	exon	46546649	46546828	.	-	.	transcript_id "Isoform230794_15"; gene_id "Isoform230794_15.gene"; gene_name "Isoform230794_15";
chr4	Mandalorion	CDS	46546649	46546828	.	-	.	transcript_id "Isoform230794_15"; gene_id "Isoform230794_15.gene"; gene_name "Isoform230794_15";
chr4	Mandalorion	exon	46548768	46548917	.	-	.	transcript_id "Isoform230794_15"; gene_id "Isoform230794_15.gene"; gene_name "Isoform230794_15";
chr4	Mandalorion	CDS	46548768	46548917	.	-	.	transcript_id "Isoform230794_15"; gene_id "Isoform230794_15.gene"; gene_name "Isoform230794_15";
chr4	Mandalorion	exon	46551329	46551445	.	-	.	transcript_id "Isoform230794_15"; gene_id "Isoform230794_15.gene"; gene_name "Isoform230794_15";
chr4	Mandalorion	CDS	46551329	46551445	.	-	.	transcript_id "Isoform230794_15"; gene_id "Isoform230794_15.gene"; gene_name "Isoform230794_15";
chr4	Mandalorion	exon	46562895	46563095	.	-	.	transcript_id "Isoform230794_15"; gene_id "Isoform230794_15.gene"; gene_name "Isoform230794_15";
chr4	Mandalorion	start_codon	46563093	46563095	.	-	.	transcript_id "Isoform230794_15"; gene_id "Isoform230794_15.gene"; gene_name "Isoform230794_15";
chr4	Mandalorion	CDS	46562895	46563095	.	-	.	transcript_id "Isoform230794_15"; gene_id "Isoform230794_15.gene"; gene_name "Isoform230794_15";
chr4	Mandalorion	exon	46601817	46601888	.	-	.	transcript_id "Isoform230794_15"; gene_id "Isoform230794_15.gene"; gene_name "Isoform230794_15";
chr4	Mandalorion	transcript	46516465	46536108	.	-	.	transcript_id "Isoform230797_36"; gene_id "Isoform230797_36.gene"; gene_name "Isoform230797_36";
chr4	Mandalorion	exon	46516465	46517630	.	-	.	transcript_id "Isoform230797_36"; gene_id "Isoform230797_36.gene"; gene_name "Isoform230797_36";
chr4	Mandalorion	CDS	46517302	46517630	.	-	.	transcript_id "Isoform230797_36"; gene_id "Isoform230797_36.gene"; gene_name "Isoform230797_36";
chr4	Mandalorion	stop_codon	46517299	46517301	.	-	.	transcript_id "Isoform230797_36"; gene_id "Isoform230797_36.gene"; gene_name "Isoform230797_36";
chr4	Mandalorion	exon	46521982	46522144	.	-	.	transcript_id "Isoform230797_36"; gene_id "Isoform230797_36.gene"; gene_name "Isoform230797_36";
chr4	Mandalorion	CDS	46521982	46522144	.	-	.	transcript_id "Isoform230797_36"; gene_id "Isoform230797_36.gene"; gene_name "Isoform230797_36";
chr4	Mandalorion	exon	46523506	46523739	.	-	.	transcript_id "Isoform230797_36"; gene_id "Isoform230797_36.gene"; gene_name "Isoform230797_36";
chr4	Mandalorion	CDS	46523506	46523739	.	-	.	transcript_id "Isoform230797_36"; gene_id "Isoform230797_36.gene"; gene_name "Isoform230797_36";
chr4	Mandalorion	exon	46533015	46533110	.	-	.	transcript_id "Isoform230797_36"; gene_id "Isoform230797_36.gene"; gene_name "Isoform230797_36";
chr4	Mandalorion	CDS	46533015	46533110	.	-	.	transcript_id "Isoform230797_36"; gene_id "Isoform230797_36.gene"; gene_name "Isoform230797_36";
chr4	Mandalorion	exon	46535880	46536108	.	-	.	transcript_id "Isoform230797_36"; gene_id "Isoform230797_36.gene"; gene_name "Isoform230797_36";
chr4	Mandalorion	start_codon	46536078	46536080	.	-	.	transcript_id "Isoform230797_36"; gene_id "Isoform230797_36.gene"; gene_name "Isoform230797_36";
chr4	Mandalorion	CDS	46535880	46536080	.	-	.	transcript_id "Isoform230797_36"; gene_id "Isoform230797_36.gene"; gene_name "Isoform230797_36";
chr4	Mandalorion	transcript	46516538	46536108	.	-	.	transcript_id "Isoform230798_38"; gene_id "Isoform230798_38.gene"; gene_name "Isoform230798_38";
chr4	Mandalorion	exon	46516538	46517630	.	-	.	transcript_id "Isoform230798_38"; gene_id "Isoform230798_38.gene"; gene_name "Isoform230798_38";
chr4	Mandalorion	CDS	46517302	46517630	.	-	.	transcript_id "Isoform230798_38"; gene_id "Isoform230798_38.gene"; gene_name "Isoform230798_38";
chr4	Mandalorion	stop_codon	46517299	46517301	.	-	.	transcript_id "Isoform230798_38"; gene_id "Isoform230798_38.gene"; gene_name "Isoform230798_38";
chr4	Mandalorion	exon	46521982	46522144	.	-	.	transcript_id "Isoform230798_38"; gene_id "Isoform230798_38.gene"; gene_name "Isoform230798_38";
chr4	Mandalorion	CDS	46521982	46522144	.	-	.	transcript_id "Isoform230798_38"; gene_id "Isoform230798_38.gene"; gene_name "Isoform230798_38";
chr4	Mandalorion	exon	46523506	46523739	.	-	.	transcript_id "Isoform230798_38"; gene_id "Isoform230798_38.gene"; gene_name "Isoform230798_38";
chr4	Mandalorion	CDS	46523506	46523739	.	-	.	transcript_id "Isoform230798_38"; gene_id "Isoform230798_38.gene"; gene_name "Isoform230798_38";
chr4	Mandalorion	exon	46533015	46533110	.	-	.	transcript_id "Isoform230798_38"; gene_id "Isoform230798_38.gene"; gene_name "Isoform230798_38";
chr4	Mandalorion	CDS	46533015	46533110	.	-	.	transcript_id "Isoform230798_38"; gene_id "Isoform230798_38.gene"; gene_name "Isoform230798_38";
chr4	Mandalorion	exon	46535880	46536108	.	-	.	transcript_id "Isoform230798_38"; gene_id "Isoform230798_38.gene"; gene_name "Isoform230798_38";
chr4	Mandalorion	start_codon	46536078	46536080	.	-	.	transcript_id "Isoform230798_38"; gene_id "Isoform230798_38.gene"; gene_name "Isoform230798_38";
chr4	Mandalorion	CDS	46535880	46536080	.	-	.	transcript_id "Isoform230798_38"; gene_id "Isoform230798_38.gene"; gene_name "Isoform230798_38";
chr4	Mandalorion	transcript	46489287	46502674	.	+	.	transcript_id "Isoform230804_60"; gene_id "Isoform230804_60.gene"; gene_name "Isoform230804_60";
chr4	Mandalorion	exon	46489287	46489490	.	+	.	transcript_id "Isoform230804_60"; gene_id "Isoform230804_60.gene"; gene_name "Isoform230804_60";
chr4	Mandalorion	start_codon	46489359	46489361	.	+	.	transcript_id "Isoform230804_60"; gene_id "Isoform230804_60.gene"; gene_name "Isoform230804_60";
chr4	Mandalorion	CDS	46489359	46489490	.	+	.	transcript_id "Isoform230804_60"; gene_id "Isoform230804_60.gene"; gene_name "Isoform230804_60";
chr4	Mandalorion	exon	46492706	46492921	.	+	.	transcript_id "Isoform230804_60"; gene_id "Isoform230804_60.gene"; gene_name "Isoform230804_60";
chr4	Mandalorion	CDS	46492706	46492921	.	+	.	transcript_id "Isoform230804_60"; gene_id "Isoform230804_60.gene"; gene_name "Isoform230804_60";
chr4	Mandalorion	exon	46499043	46499142	.	+	.	transcript_id "Isoform230804_60"; gene_id "Isoform230804_60.gene"; gene_name "Isoform230804_60";
chr4	Mandalorion	CDS	46499043	46499142	.	+	.	transcript_id "Isoform230804_60"; gene_id "Isoform230804_60.gene"; gene_name "Isoform230804_60";
chr4	Mandalorion	exon	46500066	46500220	.	+	.	transcript_id "Isoform230804_60"; gene_id "Isoform230804_60.gene"; gene_name "Isoform230804_60";
chr4	Mandalorion	CDS	46500066	46500220	.	+	.	transcript_id "Isoform230804_60"; gene_id "Isoform230804_60.gene"; gene_name "Isoform230804_60";
chr4	Mandalorion	exon	46500713	46500979	.	+	.	transcript_id "Isoform230804_60"; gene_id "Isoform230804_60.gene"; gene_name "Isoform230804_60";
chr4	Mandalorion	CDS	46500713	46500979	.	+	.	transcript_id "Isoform230804_60"; gene_id "Isoform230804_60.gene"; gene_name "Isoform230804_60";
chr4	Mandalorion	exon	46502435	46502674	.	+	.	transcript_id "Isoform230804_60"; gene_id "Isoform230804_60.gene"; gene_name "Isoform230804_60";
chr4	Mandalorion	CDS	46502435	46502641	.	+	.	transcript_id "Isoform230804_60"; gene_id "Isoform230804_60.gene"; gene_name "Isoform230804_60";
chr4	Mandalorion	stop_codon	46502642	46502644	.	+	.	transcript_id "Isoform230804_60"; gene_id "Isoform230804_60.gene"; gene_name "Isoform230804_60";
chr4	Mandalorion	transcript	46489319	46502674	.	+	.	transcript_id "Isoform230806_1063"; gene_id "Isoform230806_1063.gene"; gene_name "Isoform230806_1063";
chr4	Mandalorion	exon	46489319	46489490	.	+	.	transcript_id "Isoform230806_1063"; gene_id "Isoform230806_1063.gene"; gene_name "Isoform230806_1063";
chr4	Mandalorion	start_codon	46489359	46489361	.	+	.	transcript_id "Isoform230806_1063"; gene_id "Isoform230806_1063.gene"; gene_name "Isoform230806_1063";
chr4	Mandalorion	CDS	46489359	46489490	.	+	.	transcript_id "Isoform230806_1063"; gene_id "Isoform230806_1063.gene"; gene_name "Isoform230806_1063";
chr4	Mandalorion	exon	46492706	46492921	.	+	.	transcript_id "Isoform230806_1063"; gene_id "Isoform230806_1063.gene"; gene_name "Isoform230806_1063";
chr4	Mandalorion	CDS	46492706	46492921	.	+	.	transcript_id "Isoform230806_1063"; gene_id "Isoform230806_1063.gene"; gene_name "Isoform230806_1063";
chr4	Mandalorion	exon	46499043	46499142	.	+	.	transcript_id "Isoform230806_1063"; gene_id "Isoform230806_1063.gene"; gene_name "Isoform230806_1063";
chr4	Mandalorion	CDS	46499043	46499142	.	+	.	transcript_id "Isoform230806_1063"; gene_id "Isoform230806_1063.gene"; gene_name "Isoform230806_1063";
chr4	Mandalorion	exon	46500066	46500220	.	+	.	transcript_id "Isoform230806_1063"; gene_id "Isoform230806_1063.gene"; gene_name "Isoform230806_1063";
chr4	Mandalorion	CDS	46500066	46500220	.	+	.	transcript_id "Isoform230806_1063"; gene_id "Isoform230806_1063.gene"; gene_name "Isoform230806_1063";
chr4	Mandalorion	exon	46500713	46500979	.	+	.	transcript_id "Isoform230806_1063"; gene_id "Isoform230806_1063.gene"; gene_name "Isoform230806_1063";
chr4	Mandalorion	CDS	46500713	46500979	.	+	.	transcript_id "Isoform230806_1063"; gene_id "Isoform230806_1063.gene"; gene_name "Isoform230806_1063";
chr4	Mandalorion	exon	46502435	46502674	.	+	.	transcript_id "Isoform230806_1063"; gene_id "Isoform230806_1063.gene"; gene_name "Isoform230806_1063";
chr4	Mandalorion	CDS	46502435	46502641	.	+	.	transcript_id "Isoform230806_1063"; gene_id "Isoform230806_1063.gene"; gene_name "Isoform230806_1063";
chr4	Mandalorion	stop_codon	46502642	46502644	.	+	.	transcript_id "Isoform230806_1063"; gene_id "Isoform230806_1063.gene"; gene_name "Isoform230806_1063";
chr4	Mandalorion	transcript	46489319	46503620	.	+	.	transcript_id "Isoform230807_102"; gene_id "Isoform230807_102.gene"; gene_name "Isoform230807_102";
chr4	Mandalorion	exon	46489319	46489490	.	+	.	transcript_id "Isoform230807_102"; gene_id "Isoform230807_102.gene"; gene_name "Isoform230807_102";
chr4	Mandalorion	start_codon	46489359	46489361	.	+	.	transcript_id "Isoform230807_102"; gene_id "Isoform230807_102.gene"; gene_name "Isoform230807_102";
chr4	Mandalorion	CDS	46489359	46489490	.	+	.	transcript_id "Isoform230807_102"; gene_id "Isoform230807_102.gene"; gene_name "Isoform230807_102";
chr4	Mandalorion	exon	46492706	46492921	.	+	.	transcript_id "Isoform230807_102"; gene_id "Isoform230807_102.gene"; gene_name "Isoform230807_102";
chr4	Mandalorion	CDS	46492706	46492921	.	+	.	transcript_id "Isoform230807_102"; gene_id "Isoform230807_102.gene"; gene_name "Isoform230807_102";
chr4	Mandalorion	exon	46499043	46499142	.	+	.	transcript_id "Isoform230807_102"; gene_id "Isoform230807_102.gene"; gene_name "Isoform230807_102";
chr4	Mandalorion	CDS	46499043	46499142	.	+	.	transcript_id "Isoform230807_102"; gene_id "Isoform230807_102.gene"; gene_name "Isoform230807_102";
chr4	Mandalorion	exon	46500066	46500220	.	+	.	transcript_id "Isoform230807_102"; gene_id "Isoform230807_102.gene"; gene_name "Isoform230807_102";
chr4	Mandalorion	CDS	46500066	46500220	.	+	.	transcript_id "Isoform230807_102"; gene_id "Isoform230807_102.gene"; gene_name "Isoform230807_102";
chr4	Mandalorion	exon	46500713	46500979	.	+	.	transcript_id "Isoform230807_102"; gene_id "Isoform230807_102.gene"; gene_name "Isoform230807_102";
chr4	Mandalorion	CDS	46500713	46500979	.	+	.	transcript_id "Isoform230807_102"; gene_id "Isoform230807_102.gene"; gene_name "Isoform230807_102";
chr4	Mandalorion	exon	46502435	46503620	.	+	.	transcript_id "Isoform230807_102"; gene_id "Isoform230807_102.gene"; gene_name "Isoform230807_102";
chr4	Mandalorion	CDS	46502435	46502641	.	+	.	transcript_id "Isoform230807_102"; gene_id "Isoform230807_102.gene"; gene_name "Isoform230807_102";
chr4	Mandalorion	stop_codon	46502642	46502644	.	+	.	transcript_id "Isoform230807_102"; gene_id "Isoform230807_102.gene"; gene_name "Isoform230807_102";
chr4	Mandalorion	transcript	46539103	46539874	.	+	.	transcript_id "Isoform230812_3"; gene_id "Isoform230812_3.gene"; gene_name "Isoform230812_3";
chr4	Mandalorion	exon	46539103	46539440	.	+	.	transcript_id "Isoform230812_3"; gene_id "Isoform230812_3.gene"; gene_name "Isoform230812_3";
chr4	Mandalorion	exon	46539546	46539874	.	+	.	transcript_id "Isoform230812_3"; gene_id "Isoform230812_3.gene"; gene_name "Isoform230812_3";
chr4	Mandalorion	transcript	46498822	46502674	.	+	.	transcript_id "Isoform230813_21"; gene_id "Isoform230813_21.gene"; gene_name "Isoform230813_21";
chr4	Mandalorion	exon	46498822	46498856	.	+	.	transcript_id "Isoform230813_21"; gene_id "Isoform230813_21.gene"; gene_name "Isoform230813_21";
chr4	Mandalorion	exon	46499043	46499142	.	+	.	transcript_id "Isoform230813_21"; gene_id "Isoform230813_21.gene"; gene_name "Isoform230813_21";
chr4	Mandalorion	start_codon	46499043	46499045	.	+	.	transcript_id "Isoform230813_21"; gene_id "Isoform230813_21.gene"; gene_name "Isoform230813_21";
chr4	Mandalorion	CDS	46499043	46499142	.	+	.	transcript_id "Isoform230813_21"; gene_id "Isoform230813_21.gene"; gene_name "Isoform230813_21";
chr4	Mandalorion	exon	46500066	46500220	.	+	.	transcript_id "Isoform230813_21"; gene_id "Isoform230813_21.gene"; gene_name "Isoform230813_21";
chr4	Mandalorion	CDS	46500066	46500220	.	+	.	transcript_id "Isoform230813_21"; gene_id "Isoform230813_21.gene"; gene_name "Isoform230813_21";
chr4	Mandalorion	exon	46500713	46500979	.	+	.	transcript_id "Isoform230813_21"; gene_id "Isoform230813_21.gene"; gene_name "Isoform230813_21";
chr4	Mandalorion	CDS	46500713	46500979	.	+	.	transcript_id "Isoform230813_21"; gene_id "Isoform230813_21.gene"; gene_name "Isoform230813_21";
chr4	Mandalorion	exon	46502435	46502674	.	+	.	transcript_id "Isoform230813_21"; gene_id "Isoform230813_21.gene"; gene_name "Isoform230813_21";
chr4	Mandalorion	CDS	46502435	46502641	.	+	.	transcript_id "Isoform230813_21"; gene_id "Isoform230813_21.gene"; gene_name "Isoform230813_21";
chr4	Mandalorion	stop_codon	46502642	46502644	.	+	.	transcript_id "Isoform230813_21"; gene_id "Isoform230813_21.gene"; gene_name "Isoform230813_21";
chr4	Mandalorion	transcript	46498871	46502674	.	+	.	transcript_id "Isoform230817_41"; gene_id "Isoform230817_41.gene"; gene_name "Isoform230817_41";
chr4	Mandalorion	exon	46498871	46499142	.	+	.	transcript_id "Isoform230817_41"; gene_id "Isoform230817_41.gene"; gene_name "Isoform230817_41";
chr4	Mandalorion	start_codon	46499043	46499045	.	+	.	transcript_id "Isoform230817_41"; gene_id "Isoform230817_41.gene"; gene_name "Isoform230817_41";
chr4	Mandalorion	CDS	46499043	46499142	.	+	.	transcript_id "Isoform230817_41"; gene_id "Isoform230817_41.gene"; gene_name "Isoform230817_41";
chr4	Mandalorion	exon	46500066	46500220	.	+	.	transcript_id "Isoform230817_41"; gene_id "Isoform230817_41.gene"; gene_name "Isoform230817_41";
chr4	Mandalorion	CDS	46500066	46500220	.	+	.	transcript_id "Isoform230817_41"; gene_id "Isoform230817_41.gene"; gene_name "Isoform230817_41";
chr4	Mandalorion	exon	46500713	46500979	.	+	.	transcript_id "Isoform230817_41"; gene_id "Isoform230817_41.gene"; gene_name "Isoform230817_41";
chr4	Mandalorion	CDS	46500713	46500979	.	+	.	transcript_id "Isoform230817_41"; gene_id "Isoform230817_41.gene"; gene_name "Isoform230817_41";
chr4	Mandalorion	exon	46502435	46502674	.	+	.	transcript_id "Isoform230817_41"; gene_id "Isoform230817_41.gene"; gene_name "Isoform230817_41";
chr4	Mandalorion	CDS	46502435	46502641	.	+	.	transcript_id "Isoform230817_41"; gene_id "Isoform230817_41.gene"; gene_name "Isoform230817_41";
chr4	Mandalorion	stop_codon	46502642	46502644	.	+	.	transcript_id "Isoform230817_41"; gene_id "Isoform230817_41.gene"; gene_name "Isoform230817_41";
chr4	Mandalorion	transcript	46599647	46601892	.	-	.	transcript_id "Isoform230823_27"; gene_id "Isoform230823_27.gene"; gene_name "Isoform230823_27";
chr4	Mandalorion	exon	46599647	46601892	.	-	.	transcript_id "Isoform230823_27"; gene_id "Isoform230823_27.gene"; gene_name "Isoform230823_27";
chr4	Mandalorion	transcript	46533473	46536108	.	-	.	transcript_id "Isoform230837_251"; gene_id "Isoform230837_251.gene"; gene_name "Isoform230837_251";
chr4	Mandalorion	exon	46533473	46536108	.	-	.	transcript_id "Isoform230837_251"; gene_id "Isoform230837_251.gene"; gene_name "Isoform230837_251";
chr4	Mandalorion	transcript	46538788	46539875	.	+	.	transcript_id "Isoform230843_3"; gene_id "Isoform230843_3.gene"; gene_name "Isoform230843_3";
chr4	Mandalorion	exon	46538788	46539875	.	+	.	transcript_id "Isoform230843_3"; gene_id "Isoform230843_3.gene"; gene_name "Isoform230843_3";
chr4	Mandalorion	transcript	46538867	46539878	.	+	.	transcript_id "Isoform230844_30"; gene_id "Isoform230844_30.gene"; gene_name "Isoform230844_30";
chr4	Mandalorion	exon	46538867	46539878	.	+	.	transcript_id "Isoform230844_30"; gene_id "Isoform230844_30.gene"; gene_name "Isoform230844_30";
chr4	Mandalorion	transcript	46604397	46650120	.	-	.	transcript_id "Isoform230847_11"; gene_id "Isoform230847_11.gene"; gene_name "Isoform230847_11";
chr4	Mandalorion	exon	46604397	46605968	.	-	.	transcript_id "Isoform230847_11"; gene_id "Isoform230847_11.gene"; gene_name "Isoform230847_11";
chr4	Mandalorion	CDS	46605764	46605968	.	-	.	transcript_id "Isoform230847_11"; gene_id "Isoform230847_11.gene"; gene_name "Isoform230847_11";
chr4	Mandalorion	stop_codon	46605761	46605763	.	-	.	transcript_id "Isoform230847_11"; gene_id "Isoform230847_11.gene"; gene_name "Isoform230847_11";
chr4	Mandalorion	exon	46606383	46606504	.	-	.	transcript_id "Isoform230847_11"; gene_id "Isoform230847_11.gene"; gene_name "Isoform230847_11";
chr4	Mandalorion	CDS	46606383	46606504	.	-	.	transcript_id "Isoform230847_11"; gene_id "Isoform230847_11.gene"; gene_name "Isoform230847_11";
chr4	Mandalorion	exon	46606970	46607155	.	-	.	transcript_id "Isoform230847_11"; gene_id "Isoform230847_11.gene"; gene_name "Isoform230847_11";
chr4	Mandalorion	CDS	46606970	46607155	.	-	.	transcript_id "Isoform230847_11"; gene_id "Isoform230847_11.gene"; gene_name "Isoform230847_11";
chr4	Mandalorion	exon	46608983	46609103	.	-	.	transcript_id "Isoform230847_11"; gene_id "Isoform230847_11.gene"; gene_name "Isoform230847_11";
chr4	Mandalorion	CDS	46608983	46609103	.	-	.	transcript_id "Isoform230847_11"; gene_id "Isoform230847_11.gene"; gene_name "Isoform230847_11";
chr4	Mandalorion	exon	46613948	46614424	.	-	.	transcript_id "Isoform230847_11"; gene_id "Isoform230847_11.gene"; gene_name "Isoform230847_11";
chr4	Mandalorion	CDS	46613948	46614424	.	-	.	transcript_id "Isoform230847_11"; gene_id "Isoform230847_11.gene"; gene_name "Isoform230847_11";
chr4	Mandalorion	exon	46615027	46615208	.	-	.	transcript_id "Isoform230847_11"; gene_id "Isoform230847_11.gene"; gene_name "Isoform230847_11";
chr4	Mandalorion	CDS	46615027	46615208	.	-	.	transcript_id "Isoform230847_11"; gene_id "Isoform230847_11.gene"; gene_name "Isoform230847_11";
chr4	Mandalorion	exon	46616254	46616364	.	-	.	transcript_id "Isoform230847_11"; gene_id "Isoform230847_11.gene"; gene_name "Isoform230847_11";
chr4	Mandalorion	CDS	46616254	46616364	.	-	.	transcript_id "Isoform230847_11"; gene_id "Isoform230847_11.gene"; gene_name "Isoform230847_11";
chr4	Mandalorion	exon	46620447	46620821	.	-	.	transcript_id "Isoform230847_11"; gene_id "Isoform230847_11.gene"; gene_name "Isoform230847_11";
chr4	Mandalorion	CDS	46620447	46620821	.	-	.	transcript_id "Isoform230847_11"; gene_id "Isoform230847_11.gene"; gene_name "Isoform230847_11";
chr4	Mandalorion	exon	46628341	46628537	.	-	.	transcript_id "Isoform230847_11"; gene_id "Isoform230847_11.gene"; gene_name "Isoform230847_11";
chr4	Mandalorion	CDS	46628341	46628537	.	-	.	transcript_id "Isoform230847_11"; gene_id "Isoform230847_11.gene"; gene_name "Isoform230847_11";
chr4	Mandalorion	exon	46629876	46630009	.	-	.	transcript_id "Isoform230847_11"; gene_id "Isoform230847_11.gene"; gene_name "Isoform230847_11";
chr4	Mandalorion	CDS	46629876	46630009	.	-	.	transcript_id "Isoform230847_11"; gene_id "Isoform230847_11.gene"; gene_name "Isoform230847_11";
chr4	Mandalorion	exon	46637589	46637736	.	-	.	transcript_id "Isoform230847_11"; gene_id "Isoform230847_11.gene"; gene_name "Isoform230847_11";
chr4	Mandalorion	CDS	46637589	46637736	.	-	.	transcript_id "Isoform230847_11"; gene_id "Isoform230847_11.gene"; gene_name "Isoform230847_11";
chr4	Mandalorion	exon	46646117	46646258	.	-	.	transcript_id "Isoform230847_11"; gene_id "Isoform230847_11.gene"; gene_name "Isoform230847_11";
chr4	Mandalorion	CDS	46646117	46646258	.	-	.	transcript_id "Isoform230847_11"; gene_id "Isoform230847_11.gene"; gene_name "Isoform230847_11";
chr4	Mandalorion	exon	46649669	46650120	.	-	.	transcript_id "Isoform230847_11"; gene_id "Isoform230847_11.gene"; gene_name "Isoform230847_11";
chr4	Mandalorion	start_codon	46650032	46650034	.	-	.	transcript_id "Isoform230847_11"; gene_id "Isoform230847_11.gene"; gene_name "Isoform230847_11";
chr4	Mandalorion	CDS	46649669	46650034	.	-	.	transcript_id "Isoform230847_11"; gene_id "Isoform230847_11.gene"; gene_name "Isoform230847_11";
chr4	Mandalorion	transcript	46604397	46606037	.	-	.	transcript_id "Isoform230850_3"; gene_id "Isoform230850_3.gene"; gene_name "Isoform230850_3";
chr4	Mandalorion	exon	46604397	46606037	.	-	.	transcript_id "Isoform230850_3"; gene_id "Isoform230850_3.gene"; gene_name "Isoform230850_3";
chr4	Mandalorion	transcript	46717047	46991764	.	-	.	transcript_id "Isoform230853_6"; gene_id "Isoform230853_6.gene"; gene_name "Isoform230853_6";
chr4	Mandalorion	exon	46717047	46718005	.	-	.	transcript_id "Isoform230853_6"; gene_id "Isoform230853_6.gene"; gene_name "Isoform230853_6";
chr4	Mandalorion	CDS	46717892	46718005	.	-	.	transcript_id "Isoform230853_6"; gene_id "Isoform230853_6.gene"; gene_name "Isoform230853_6";
chr4	Mandalorion	stop_codon	46717889	46717891	.	-	.	transcript_id "Isoform230853_6"; gene_id "Isoform230853_6.gene"; gene_name "Isoform230853_6";
chr4	Mandalorion	exon	46718786	46718908	.	-	.	transcript_id "Isoform230853_6"; gene_id "Isoform230853_6.gene"; gene_name "Isoform230853_6";
chr4	Mandalorion	CDS	46718786	46718908	.	-	.	transcript_id "Isoform230853_6"; gene_id "Isoform230853_6.gene"; gene_name "Isoform230853_6";
chr4	Mandalorion	exon	46724284	46724391	.	-	.	transcript_id "Isoform230853_6"; gene_id "Isoform230853_6.gene"; gene_name "Isoform230853_6";
chr4	Mandalorion	CDS	46724284	46724391	.	-	.	transcript_id "Isoform230853_6"; gene_id "Isoform230853_6.gene"; gene_name "Isoform230853_6";
chr4	Mandalorion	exon	46734058	46734190	.	-	.	transcript_id "Isoform230853_6"; gene_id "Isoform230853_6.gene"; gene_name "Isoform230853_6";
chr4	Mandalorion	CDS	46734058	46734190	.	-	.	transcript_id "Isoform230853_6"; gene_id "Isoform230853_6.gene"; gene_name "Isoform230853_6";
chr4	Mandalorion	exon	46736354	46736504	.	-	.	transcript_id "Isoform230853_6"; gene_id "Isoform230853_6.gene"; gene_name "Isoform230853_6";
chr4	Mandalorion	CDS	46736354	46736504	.	-	.	transcript_id "Isoform230853_6"; gene_id "Isoform230853_6.gene"; gene_name "Isoform230853_6";
chr4	Mandalorion	exon	46739794	46739874	.	-	.	transcript_id "Isoform230853_6"; gene_id "Isoform230853_6.gene"; gene_name "Isoform230853_6";
chr4	Mandalorion	CDS	46739794	46739874	.	-	.	transcript_id "Isoform230853_6"; gene_id "Isoform230853_6.gene"; gene_name "Isoform230853_6";
chr4	Mandalorion	exon	46749522	46749582	.	-	.	transcript_id "Isoform230853_6"; gene_id "Isoform230853_6.gene"; gene_name "Isoform230853_6";
chr4	Mandalorion	CDS	46749522	46749582	.	-	.	transcript_id "Isoform230853_6"; gene_id "Isoform230853_6.gene"; gene_name "Isoform230853_6";
chr4	Mandalorion	exon	46787429	46787665	.	-	.	transcript_id "Isoform230853_6"; gene_id "Isoform230853_6.gene"; gene_name "Isoform230853_6";
chr4	Mandalorion	CDS	46787429	46787665	.	-	.	transcript_id "Isoform230853_6"; gene_id "Isoform230853_6.gene"; gene_name "Isoform230853_6";
chr4	Mandalorion	exon	46798477	46798677	.	-	.	transcript_id "Isoform230853_6"; gene_id "Isoform230853_6.gene"; gene_name "Isoform230853_6";
chr4	Mandalorion	CDS	46798477	46798677	.	-	.	transcript_id "Isoform230853_6"; gene_id "Isoform230853_6.gene"; gene_name "Isoform230853_6";
chr4	Mandalorion	exon	46804059	46804124	.	-	.	transcript_id "Isoform230853_6"; gene_id "Isoform230853_6.gene"; gene_name "Isoform230853_6";
chr4	Mandalorion	CDS	46804059	46804124	.	-	.	transcript_id "Isoform230853_6"; gene_id "Isoform230853_6.gene"; gene_name "Isoform230853_6";
chr4	Mandalorion	exon	46815638	46815739	.	-	.	transcript_id "Isoform230853_6"; gene_id "Isoform230853_6.gene"; gene_name "Isoform230853_6";
chr4	Mandalorion	CDS	46815638	46815739	.	-	.	transcript_id "Isoform230853_6"; gene_id "Isoform230853_6.gene"; gene_name "Isoform230853_6";
chr4	Mandalorion	exon	46846281	46846451	.	-	.	transcript_id "Isoform230853_6"; gene_id "Isoform230853_6.gene"; gene_name "Isoform230853_6";
chr4	Mandalorion	CDS	46846281	46846451	.	-	.	transcript_id "Isoform230853_6"; gene_id "Isoform230853_6.gene"; gene_name "Isoform230853_6";
chr4	Mandalorion	exon	46875665	46875802	.	-	.	transcript_id "Isoform230853_6"; gene_id "Isoform230853_6.gene"; gene_name "Isoform230853_6";
chr4	Mandalorion	CDS	46875665	46875802	.	-	.	transcript_id "Isoform230853_6"; gene_id "Isoform230853_6.gene"; gene_name "Isoform230853_6";
chr4	Mandalorion	exon	46991108	46991764	.	-	.	transcript_id "Isoform230853_6"; gene_id "Isoform230853_6.gene"; gene_name "Isoform230853_6";
chr4	Mandalorion	start_codon	46991423	46991425	.	-	.	transcript_id "Isoform230853_6"; gene_id "Isoform230853_6.gene"; gene_name "Isoform230853_6";
chr4	Mandalorion	CDS	46991108	46991425	.	-	.	transcript_id "Isoform230853_6"; gene_id "Isoform230853_6.gene"; gene_name "Isoform230853_6";
chr4	Mandalorion	transcript	46863964	46877827	.	+	.	transcript_id "Isoform230857_3"; gene_id "Isoform230857_3.gene"; gene_name "Isoform230857_3";
chr4	Mandalorion	exon	46863964	46864153	.	+	.	transcript_id "Isoform230857_3"; gene_id "Isoform230857_3.gene"; gene_name "Isoform230857_3";
chr4	Mandalorion	exon	46864755	46864825	.	+	.	transcript_id "Isoform230857_3"; gene_id "Isoform230857_3.gene"; gene_name "Isoform230857_3";
chr4	Mandalorion	exon	46865050	46865090	.	+	.	transcript_id "Isoform230857_3"; gene_id "Isoform230857_3.gene"; gene_name "Isoform230857_3";
chr4	Mandalorion	exon	46877412	46877827	.	+	.	transcript_id "Isoform230857_3"; gene_id "Isoform230857_3.gene"; gene_name "Isoform230857_3";
chr4	Mandalorion	transcript	46864057	46877827	.	+	.	transcript_id "Isoform230858_4"; gene_id "Isoform230858_4.gene"; gene_name "Isoform230858_4";
chr4	Mandalorion	exon	46864057	46864153	.	+	.	transcript_id "Isoform230858_4"; gene_id "Isoform230858_4.gene"; gene_name "Isoform230858_4";
chr4	Mandalorion	start_codon	46864059	46864061	.	+	.	transcript_id "Isoform230858_4"; gene_id "Isoform230858_4.gene"; gene_name "Isoform230858_4";
chr4	Mandalorion	CDS	46864059	46864153	.	+	.	transcript_id "Isoform230858_4"; gene_id "Isoform230858_4.gene"; gene_name "Isoform230858_4";
chr4	Mandalorion	exon	46864755	46864825	.	+	.	transcript_id "Isoform230858_4"; gene_id "Isoform230858_4.gene"; gene_name "Isoform230858_4";
chr4	Mandalorion	CDS	46864755	46864825	.	+	.	transcript_id "Isoform230858_4"; gene_id "Isoform230858_4.gene"; gene_name "Isoform230858_4";
chr4	Mandalorion	exon	46865050	46865090	.	+	.	transcript_id "Isoform230858_4"; gene_id "Isoform230858_4.gene"; gene_name "Isoform230858_4";
chr4	Mandalorion	CDS	46865050	46865090	.	+	.	transcript_id "Isoform230858_4"; gene_id "Isoform230858_4.gene"; gene_name "Isoform230858_4";
chr4	Mandalorion	exon	46877412	46877827	.	+	.	transcript_id "Isoform230858_4"; gene_id "Isoform230858_4.gene"; gene_name "Isoform230858_4";
chr4	Mandalorion	CDS	46877412	46877504	.	+	.	transcript_id "Isoform230858_4"; gene_id "Isoform230858_4.gene"; gene_name "Isoform230858_4";
chr4	Mandalorion	stop_codon	46877505	46877507	.	+	.	transcript_id "Isoform230858_4"; gene_id "Isoform230858_4.gene"; gene_name "Isoform230858_4";
chr4	Mandalorion	transcript	46797717	46799925	.	-	.	transcript_id "Isoform230864_3"; gene_id "Isoform230864_3.gene"; gene_name "Isoform230864_3";
chr4	Mandalorion	exon	46797717	46799925	.	-	.	transcript_id "Isoform230864_3"; gene_id "Isoform230864_3.gene"; gene_name "Isoform230864_3";
chr4	Mandalorion	start_codon	46798660	46798662	.	-	.	transcript_id "Isoform230864_3"; gene_id "Isoform230864_3.gene"; gene_name "Isoform230864_3";
chr4	Mandalorion	CDS	46798348	46798662	.	-	.	transcript_id "Isoform230864_3"; gene_id "Isoform230864_3.gene"; gene_name "Isoform230864_3";
chr4	Mandalorion	stop_codon	46798345	46798347	.	-	.	transcript_id "Isoform230864_3"; gene_id "Isoform230864_3.gene"; gene_name "Isoform230864_3";
chr4	Mandalorion	transcript	46885501	46886127	.	-	.	transcript_id "Isoform230867_8"; gene_id "Isoform230867_8.gene"; gene_name "Isoform230867_8";
chr4	Mandalorion	exon	46885501	46886127	.	-	.	transcript_id "Isoform230867_8"; gene_id "Isoform230867_8.gene"; gene_name "Isoform230867_8";
chr4	Mandalorion	transcript	47015660	47057332	.	-	.	transcript_id "Isoform230868_6"; gene_id "Isoform230868_6.gene"; gene_name "Isoform230868_6";
chr4	Mandalorion	exon	47015660	47016816	.	-	.	transcript_id "Isoform230868_6"; gene_id "Isoform230868_6.gene"; gene_name "Isoform230868_6";
chr4	Mandalorion	CDS	47016770	47016816	.	-	.	transcript_id "Isoform230868_6"; gene_id "Isoform230868_6.gene"; gene_name "Isoform230868_6";
chr4	Mandalorion	stop_codon	47016767	47016769	.	-	.	transcript_id "Isoform230868_6"; gene_id "Isoform230868_6.gene"; gene_name "Isoform230868_6";
chr4	Mandalorion	exon	47017523	47017619	.	-	.	transcript_id "Isoform230868_6"; gene_id "Isoform230868_6.gene"; gene_name "Isoform230868_6";
chr4	Mandalorion	CDS	47017523	47017619	.	-	.	transcript_id "Isoform230868_6"; gene_id "Isoform230868_6.gene"; gene_name "Isoform230868_6";
chr4	Mandalorion	exon	47023744	47023860	.	-	.	transcript_id "Isoform230868_6"; gene_id "Isoform230868_6.gene"; gene_name "Isoform230868_6";
chr4	Mandalorion	CDS	47023744	47023860	.	-	.	transcript_id "Isoform230868_6"; gene_id "Isoform230868_6.gene"; gene_name "Isoform230868_6";
chr4	Mandalorion	exon	47025686	47025753	.	-	.	transcript_id "Isoform230868_6"; gene_id "Isoform230868_6.gene"; gene_name "Isoform230868_6";
chr4	Mandalorion	CDS	47025686	47025753	.	-	.	transcript_id "Isoform230868_6"; gene_id "Isoform230868_6.gene"; gene_name "Isoform230868_6";
chr4	Mandalorion	exon	47027101	47027284	.	-	.	transcript_id "Isoform230868_6"; gene_id "Isoform230868_6.gene"; gene_name "Isoform230868_6";
chr4	Mandalorion	CDS	47027101	47027284	.	-	.	transcript_id "Isoform230868_6"; gene_id "Isoform230868_6.gene"; gene_name "Isoform230868_6";
chr4	Mandalorion	exon	47030664	47030851	.	-	.	transcript_id "Isoform230868_6"; gene_id "Isoform230868_6.gene"; gene_name "Isoform230868_6";
chr4	Mandalorion	CDS	47030664	47030851	.	-	.	transcript_id "Isoform230868_6"; gene_id "Isoform230868_6.gene"; gene_name "Isoform230868_6";
chr4	Mandalorion	exon	47033116	47033269	.	-	.	transcript_id "Isoform230868_6"; gene_id "Isoform230868_6.gene"; gene_name "Isoform230868_6";
chr4	Mandalorion	CDS	47033116	47033269	.	-	.	transcript_id "Isoform230868_6"; gene_id "Isoform230868_6.gene"; gene_name "Isoform230868_6";
chr4	Mandalorion	exon	47035716	47035919	.	-	.	transcript_id "Isoform230868_6"; gene_id "Isoform230868_6.gene"; gene_name "Isoform230868_6";
chr4	Mandalorion	CDS	47035716	47035919	.	-	.	transcript_id "Isoform230868_6"; gene_id "Isoform230868_6.gene"; gene_name "Isoform230868_6";
chr4	Mandalorion	exon	47038914	47038963	.	-	.	transcript_id "Isoform230868_6"; gene_id "Isoform230868_6.gene"; gene_name "Isoform230868_6";
chr4	Mandalorion	CDS	47038914	47038963	.	-	.	transcript_id "Isoform230868_6"; gene_id "Isoform230868_6.gene"; gene_name "Isoform230868_6";
chr4	Mandalorion	exon	47039670	47039868	.	-	.	transcript_id "Isoform230868_6"; gene_id "Isoform230868_6.gene"; gene_name "Isoform230868_6";
chr4	Mandalorion	CDS	47039670	47039868	.	-	.	transcript_id "Isoform230868_6"; gene_id "Isoform230868_6.gene"; gene_name "Isoform230868_6";
chr4	Mandalorion	exon	47041015	47041163	.	-	.	transcript_id "Isoform230868_6"; gene_id "Isoform230868_6.gene"; gene_name "Isoform230868_6";
chr4	Mandalorion	CDS	47041015	47041163	.	-	.	transcript_id "Isoform230868_6"; gene_id "Isoform230868_6.gene"; gene_name "Isoform230868_6";
chr4	Mandalorion	exon	47043536	47043642	.	-	.	transcript_id "Isoform230868_6"; gene_id "Isoform230868_6.gene"; gene_name "Isoform230868_6";
chr4	Mandalorion	CDS	47043536	47043642	.	-	.	transcript_id "Isoform230868_6"; gene_id "Isoform230868_6.gene"; gene_name "Isoform230868_6";
chr4	Mandalorion	exon	47044820	47045024	.	-	.	transcript_id "Isoform230868_6"; gene_id "Isoform230868_6.gene"; gene_name "Isoform230868_6";
chr4	Mandalorion	CDS	47044820	47045024	.	-	.	transcript_id "Isoform230868_6"; gene_id "Isoform230868_6.gene"; gene_name "Isoform230868_6";
chr4	Mandalorion	exon	47046010	47046054	.	-	.	transcript_id "Isoform230868_6"; gene_id "Isoform230868_6.gene"; gene_name "Isoform230868_6";
chr4	Mandalorion	CDS	47046010	47046054	.	-	.	transcript_id "Isoform230868_6"; gene_id "Isoform230868_6.gene"; gene_name "Isoform230868_6";
chr4	Mandalorion	exon	47049069	47049571	.	-	.	transcript_id "Isoform230868_6"; gene_id "Isoform230868_6.gene"; gene_name "Isoform230868_6";
chr4	Mandalorion	CDS	47049069	47049571	.	-	.	transcript_id "Isoform230868_6"; gene_id "Isoform230868_6.gene"; gene_name "Isoform230868_6";
chr4	Mandalorion	exon	47056949	47057332	.	-	.	transcript_id "Isoform230868_6"; gene_id "Isoform230868_6.gene"; gene_name "Isoform230868_6";
chr4	Mandalorion	start_codon	47057278	47057280	.	-	.	transcript_id "Isoform230868_6"; gene_id "Isoform230868_6.gene"; gene_name "Isoform230868_6";
chr4	Mandalorion	CDS	47056949	47057280	.	-	.	transcript_id "Isoform230868_6"; gene_id "Isoform230868_6.gene"; gene_name "Isoform230868_6";
chr4	Mandalorion	transcript	47229462	47241061	.	-	.	transcript_id "Isoform230869_9"; gene_id "Isoform230869_9.gene"; gene_name "Isoform230869_9";
chr4	Mandalorion	exon	47229462	47231315	.	-	.	transcript_id "Isoform230869_9"; gene_id "Isoform230869_9.gene"; gene_name "Isoform230869_9";
chr4	Mandalorion	start_codon	47230427	47230429	.	-	.	transcript_id "Isoform230869_9"; gene_id "Isoform230869_9.gene"; gene_name "Isoform230869_9";
chr4	Mandalorion	CDS	47230100	47230429	.	-	.	transcript_id "Isoform230869_9"; gene_id "Isoform230869_9.gene"; gene_name "Isoform230869_9";
chr4	Mandalorion	stop_codon	47230097	47230099	.	-	.	transcript_id "Isoform230869_9"; gene_id "Isoform230869_9.gene"; gene_name "Isoform230869_9";
chr4	Mandalorion	exon	47240991	47241061	.	-	.	transcript_id "Isoform230869_9"; gene_id "Isoform230869_9.gene"; gene_name "Isoform230869_9";
chr4	Mandalorion	transcript	47230042	47241060	.	-	.	transcript_id "Isoform230870_18"; gene_id "Isoform230870_18.gene"; gene_name "Isoform230870_18";
chr4	Mandalorion	exon	47230042	47231315	.	-	.	transcript_id "Isoform230870_18"; gene_id "Isoform230870_18.gene"; gene_name "Isoform230870_18";
chr4	Mandalorion	start_codon	47230427	47230429	.	-	.	transcript_id "Isoform230870_18"; gene_id "Isoform230870_18.gene"; gene_name "Isoform230870_18";
chr4	Mandalorion	CDS	47230100	47230429	.	-	.	transcript_id "Isoform230870_18"; gene_id "Isoform230870_18.gene"; gene_name "Isoform230870_18";
chr4	Mandalorion	stop_codon	47230097	47230099	.	-	.	transcript_id "Isoform230870_18"; gene_id "Isoform230870_18.gene"; gene_name "Isoform230870_18";
chr4	Mandalorion	exon	47240991	47241060	.	-	.	transcript_id "Isoform230870_18"; gene_id "Isoform230870_18.gene"; gene_name "Isoform230870_18";
chr4	Mandalorion	transcript	47229469	47245794	.	-	.	transcript_id "Isoform230871_3"; gene_id "Isoform230871_3.gene"; gene_name "Isoform230871_3";
chr4	Mandalorion	exon	47229469	47231315	.	-	.	transcript_id "Isoform230871_3"; gene_id "Isoform230871_3.gene"; gene_name "Isoform230871_3";
chr4	Mandalorion	start_codon	47230427	47230429	.	-	.	transcript_id "Isoform230871_3"; gene_id "Isoform230871_3.gene"; gene_name "Isoform230871_3";
chr4	Mandalorion	CDS	47230100	47230429	.	-	.	transcript_id "Isoform230871_3"; gene_id "Isoform230871_3.gene"; gene_name "Isoform230871_3";
chr4	Mandalorion	stop_codon	47230097	47230099	.	-	.	transcript_id "Isoform230871_3"; gene_id "Isoform230871_3.gene"; gene_name "Isoform230871_3";
chr4	Mandalorion	exon	47240991	47241119	.	-	.	transcript_id "Isoform230871_3"; gene_id "Isoform230871_3.gene"; gene_name "Isoform230871_3";
chr4	Mandalorion	exon	47243380	47243607	.	-	.	transcript_id "Isoform230871_3"; gene_id "Isoform230871_3.gene"; gene_name "Isoform230871_3";
chr4	Mandalorion	exon	47245608	47245794	.	-	.	transcript_id "Isoform230871_3"; gene_id "Isoform230871_3.gene"; gene_name "Isoform230871_3";
chr4	Mandalorion	transcript	47230043	47245780	.	-	.	transcript_id "Isoform230872_3"; gene_id "Isoform230872_3.gene"; gene_name "Isoform230872_3";
chr4	Mandalorion	exon	47230043	47231315	.	-	.	transcript_id "Isoform230872_3"; gene_id "Isoform230872_3.gene"; gene_name "Isoform230872_3";
chr4	Mandalorion	start_codon	47230427	47230429	.	-	.	transcript_id "Isoform230872_3"; gene_id "Isoform230872_3.gene"; gene_name "Isoform230872_3";
chr4	Mandalorion	CDS	47230100	47230429	.	-	.	transcript_id "Isoform230872_3"; gene_id "Isoform230872_3.gene"; gene_name "Isoform230872_3";
chr4	Mandalorion	stop_codon	47230097	47230099	.	-	.	transcript_id "Isoform230872_3"; gene_id "Isoform230872_3.gene"; gene_name "Isoform230872_3";
chr4	Mandalorion	exon	47240991	47241119	.	-	.	transcript_id "Isoform230872_3"; gene_id "Isoform230872_3.gene"; gene_name "Isoform230872_3";
chr4	Mandalorion	exon	47243380	47243607	.	-	.	transcript_id "Isoform230872_3"; gene_id "Isoform230872_3.gene"; gene_name "Isoform230872_3";
chr4	Mandalorion	exon	47245608	47245780	.	-	.	transcript_id "Isoform230872_3"; gene_id "Isoform230872_3.gene"; gene_name "Isoform230872_3";
chr4	Mandalorion	transcript	47229463	47245748	.	-	.	transcript_id "Isoform230875_3"; gene_id "Isoform230875_3.gene"; gene_name "Isoform230875_3";
chr4	Mandalorion	exon	47229463	47231315	.	-	.	transcript_id "Isoform230875_3"; gene_id "Isoform230875_3.gene"; gene_name "Isoform230875_3";
chr4	Mandalorion	start_codon	47230427	47230429	.	-	.	transcript_id "Isoform230875_3"; gene_id "Isoform230875_3.gene"; gene_name "Isoform230875_3";
chr4	Mandalorion	CDS	47230100	47230429	.	-	.	transcript_id "Isoform230875_3"; gene_id "Isoform230875_3.gene"; gene_name "Isoform230875_3";
chr4	Mandalorion	stop_codon	47230097	47230099	.	-	.	transcript_id "Isoform230875_3"; gene_id "Isoform230875_3.gene"; gene_name "Isoform230875_3";
chr4	Mandalorion	exon	47240991	47241119	.	-	.	transcript_id "Isoform230875_3"; gene_id "Isoform230875_3.gene"; gene_name "Isoform230875_3";
chr4	Mandalorion	exon	47241954	47242041	.	-	.	transcript_id "Isoform230875_3"; gene_id "Isoform230875_3.gene"; gene_name "Isoform230875_3";
chr4	Mandalorion	exon	47243380	47243607	.	-	.	transcript_id "Isoform230875_3"; gene_id "Isoform230875_3.gene"; gene_name "Isoform230875_3";
chr4	Mandalorion	exon	47245608	47245748	.	-	.	transcript_id "Isoform230875_3"; gene_id "Isoform230875_3.gene"; gene_name "Isoform230875_3";
chr4	Mandalorion	transcript	47230044	47245748	.	-	.	transcript_id "Isoform230876_5"; gene_id "Isoform230876_5.gene"; gene_name "Isoform230876_5";
chr4	Mandalorion	exon	47230044	47231315	.	-	.	transcript_id "Isoform230876_5"; gene_id "Isoform230876_5.gene"; gene_name "Isoform230876_5";
chr4	Mandalorion	start_codon	47230427	47230429	.	-	.	transcript_id "Isoform230876_5"; gene_id "Isoform230876_5.gene"; gene_name "Isoform230876_5";
chr4	Mandalorion	CDS	47230100	47230429	.	-	.	transcript_id "Isoform230876_5"; gene_id "Isoform230876_5.gene"; gene_name "Isoform230876_5";
chr4	Mandalorion	stop_codon	47230097	47230099	.	-	.	transcript_id "Isoform230876_5"; gene_id "Isoform230876_5.gene"; gene_name "Isoform230876_5";
chr4	Mandalorion	exon	47240991	47241119	.	-	.	transcript_id "Isoform230876_5"; gene_id "Isoform230876_5.gene"; gene_name "Isoform230876_5";
chr4	Mandalorion	exon	47241954	47242041	.	-	.	transcript_id "Isoform230876_5"; gene_id "Isoform230876_5.gene"; gene_name "Isoform230876_5";
chr4	Mandalorion	exon	47243380	47243607	.	-	.	transcript_id "Isoform230876_5"; gene_id "Isoform230876_5.gene"; gene_name "Isoform230876_5";
chr4	Mandalorion	exon	47245608	47245748	.	-	.	transcript_id "Isoform230876_5"; gene_id "Isoform230876_5.gene"; gene_name "Isoform230876_5";
chr4	Mandalorion	transcript	47229462	47241061	.	-	.	transcript_id "Isoform230877_10"; gene_id "Isoform230877_10.gene"; gene_name "Isoform230877_10";
chr4	Mandalorion	exon	47229462	47231315	.	-	.	transcript_id "Isoform230877_10"; gene_id "Isoform230877_10.gene"; gene_name "Isoform230877_10";
chr4	Mandalorion	start_codon	47230427	47230429	.	-	.	transcript_id "Isoform230877_10"; gene_id "Isoform230877_10.gene"; gene_name "Isoform230877_10";
chr4	Mandalorion	CDS	47230100	47230429	.	-	.	transcript_id "Isoform230877_10"; gene_id "Isoform230877_10.gene"; gene_name "Isoform230877_10";
chr4	Mandalorion	stop_codon	47230097	47230099	.	-	.	transcript_id "Isoform230877_10"; gene_id "Isoform230877_10.gene"; gene_name "Isoform230877_10";
chr4	Mandalorion	exon	47239409	47239502	.	-	.	transcript_id "Isoform230877_10"; gene_id "Isoform230877_10.gene"; gene_name "Isoform230877_10";
chr4	Mandalorion	exon	47240991	47241061	.	-	.	transcript_id "Isoform230877_10"; gene_id "Isoform230877_10.gene"; gene_name "Isoform230877_10";
chr4	Mandalorion	transcript	47230042	47241067	.	-	.	transcript_id "Isoform230878_11"; gene_id "Isoform230878_11.gene"; gene_name "Isoform230878_11";
chr4	Mandalorion	exon	47230042	47231315	.	-	.	transcript_id "Isoform230878_11"; gene_id "Isoform230878_11.gene"; gene_name "Isoform230878_11";
chr4	Mandalorion	start_codon	47230427	47230429	.	-	.	transcript_id "Isoform230878_11"; gene_id "Isoform230878_11.gene"; gene_name "Isoform230878_11";
chr4	Mandalorion	CDS	47230100	47230429	.	-	.	transcript_id "Isoform230878_11"; gene_id "Isoform230878_11.gene"; gene_name "Isoform230878_11";
chr4	Mandalorion	stop_codon	47230097	47230099	.	-	.	transcript_id "Isoform230878_11"; gene_id "Isoform230878_11.gene"; gene_name "Isoform230878_11";
chr4	Mandalorion	exon	47239409	47239502	.	-	.	transcript_id "Isoform230878_11"; gene_id "Isoform230878_11.gene"; gene_name "Isoform230878_11";
chr4	Mandalorion	exon	47240991	47241067	.	-	.	transcript_id "Isoform230878_11"; gene_id "Isoform230878_11.gene"; gene_name "Isoform230878_11";
chr4	Mandalorion	transcript	47229465	47245748	.	-	.	transcript_id "Isoform230879_6"; gene_id "Isoform230879_6.gene"; gene_name "Isoform230879_6";
chr4	Mandalorion	exon	47229465	47231315	.	-	.	transcript_id "Isoform230879_6"; gene_id "Isoform230879_6.gene"; gene_name "Isoform230879_6";
chr4	Mandalorion	start_codon	47230427	47230429	.	-	.	transcript_id "Isoform230879_6"; gene_id "Isoform230879_6.gene"; gene_name "Isoform230879_6";
chr4	Mandalorion	CDS	47230100	47230429	.	-	.	transcript_id "Isoform230879_6"; gene_id "Isoform230879_6.gene"; gene_name "Isoform230879_6";
chr4	Mandalorion	stop_codon	47230097	47230099	.	-	.	transcript_id "Isoform230879_6"; gene_id "Isoform230879_6.gene"; gene_name "Isoform230879_6";
chr4	Mandalorion	exon	47239409	47239502	.	-	.	transcript_id "Isoform230879_6"; gene_id "Isoform230879_6.gene"; gene_name "Isoform230879_6";
chr4	Mandalorion	exon	47240991	47241119	.	-	.	transcript_id "Isoform230879_6"; gene_id "Isoform230879_6.gene"; gene_name "Isoform230879_6";
chr4	Mandalorion	exon	47243380	47243607	.	-	.	transcript_id "Isoform230879_6"; gene_id "Isoform230879_6.gene"; gene_name "Isoform230879_6";
chr4	Mandalorion	exon	47245608	47245748	.	-	.	transcript_id "Isoform230879_6"; gene_id "Isoform230879_6.gene"; gene_name "Isoform230879_6";
chr4	Mandalorion	transcript	47230038	47245747	.	-	.	transcript_id "Isoform230880_6"; gene_id "Isoform230880_6.gene"; gene_name "Isoform230880_6";
chr4	Mandalorion	exon	47230038	47231315	.	-	.	transcript_id "Isoform230880_6"; gene_id "Isoform230880_6.gene"; gene_name "Isoform230880_6";
chr4	Mandalorion	start_codon	47230427	47230429	.	-	.	transcript_id "Isoform230880_6"; gene_id "Isoform230880_6.gene"; gene_name "Isoform230880_6";
chr4	Mandalorion	CDS	47230100	47230429	.	-	.	transcript_id "Isoform230880_6"; gene_id "Isoform230880_6.gene"; gene_name "Isoform230880_6";
chr4	Mandalorion	stop_codon	47230097	47230099	.	-	.	transcript_id "Isoform230880_6"; gene_id "Isoform230880_6.gene"; gene_name "Isoform230880_6";
chr4	Mandalorion	exon	47239409	47239502	.	-	.	transcript_id "Isoform230880_6"; gene_id "Isoform230880_6.gene"; gene_name "Isoform230880_6";
chr4	Mandalorion	exon	47240991	47241119	.	-	.	transcript_id "Isoform230880_6"; gene_id "Isoform230880_6.gene"; gene_name "Isoform230880_6";
chr4	Mandalorion	exon	47243380	47243607	.	-	.	transcript_id "Isoform230880_6"; gene_id "Isoform230880_6.gene"; gene_name "Isoform230880_6";
chr4	Mandalorion	exon	47245608	47245747	.	-	.	transcript_id "Isoform230880_6"; gene_id "Isoform230880_6.gene"; gene_name "Isoform230880_6";
chr4	Mandalorion	transcript	47229469	47245794	.	-	.	transcript_id "Isoform230881_3"; gene_id "Isoform230881_3.gene"; gene_name "Isoform230881_3";
chr4	Mandalorion	exon	47229469	47231296	.	-	.	transcript_id "Isoform230881_3"; gene_id "Isoform230881_3.gene"; gene_name "Isoform230881_3";
chr4	Mandalorion	start_codon	47230427	47230429	.	-	.	transcript_id "Isoform230881_3"; gene_id "Isoform230881_3.gene"; gene_name "Isoform230881_3";
chr4	Mandalorion	CDS	47230100	47230429	.	-	.	transcript_id "Isoform230881_3"; gene_id "Isoform230881_3.gene"; gene_name "Isoform230881_3";
chr4	Mandalorion	stop_codon	47230097	47230099	.	-	.	transcript_id "Isoform230881_3"; gene_id "Isoform230881_3.gene"; gene_name "Isoform230881_3";
chr4	Mandalorion	exon	47240991	47241119	.	-	.	transcript_id "Isoform230881_3"; gene_id "Isoform230881_3.gene"; gene_name "Isoform230881_3";
chr4	Mandalorion	exon	47243380	47245794	.	-	.	transcript_id "Isoform230881_3"; gene_id "Isoform230881_3.gene"; gene_name "Isoform230881_3";
chr4	Mandalorion	transcript	47229465	47245747	.	-	.	transcript_id "Isoform230884_3"; gene_id "Isoform230884_3.gene"; gene_name "Isoform230884_3";
chr4	Mandalorion	exon	47229465	47231296	.	-	.	transcript_id "Isoform230884_3"; gene_id "Isoform230884_3.gene"; gene_name "Isoform230884_3";
chr4	Mandalorion	start_codon	47230427	47230429	.	-	.	transcript_id "Isoform230884_3"; gene_id "Isoform230884_3.gene"; gene_name "Isoform230884_3";
chr4	Mandalorion	CDS	47230100	47230429	.	-	.	transcript_id "Isoform230884_3"; gene_id "Isoform230884_3.gene"; gene_name "Isoform230884_3";
chr4	Mandalorion	stop_codon	47230097	47230099	.	-	.	transcript_id "Isoform230884_3"; gene_id "Isoform230884_3.gene"; gene_name "Isoform230884_3";
chr4	Mandalorion	exon	47240991	47241119	.	-	.	transcript_id "Isoform230884_3"; gene_id "Isoform230884_3.gene"; gene_name "Isoform230884_3";
chr4	Mandalorion	exon	47243380	47243607	.	-	.	transcript_id "Isoform230884_3"; gene_id "Isoform230884_3.gene"; gene_name "Isoform230884_3";
chr4	Mandalorion	exon	47244370	47245747	.	-	.	transcript_id "Isoform230884_3"; gene_id "Isoform230884_3.gene"; gene_name "Isoform230884_3";
chr4	Mandalorion	transcript	47208245	47312449	.	+	.	transcript_id "Isoform230886_4"; gene_id "Isoform230886_4.gene"; gene_name "Isoform230886_4";
chr4	Mandalorion	exon	47208245	47208362	.	+	.	transcript_id "Isoform230886_4"; gene_id "Isoform230886_4.gene"; gene_name "Isoform230886_4";
chr4	Mandalorion	start_codon	47208352	47208354	.	+	.	transcript_id "Isoform230886_4"; gene_id "Isoform230886_4.gene"; gene_name "Isoform230886_4";
chr4	Mandalorion	CDS	47208352	47208362	.	+	.	transcript_id "Isoform230886_4"; gene_id "Isoform230886_4.gene"; gene_name "Isoform230886_4";
chr4	Mandalorion	exon	47208446	47208534	.	+	.	transcript_id "Isoform230886_4"; gene_id "Isoform230886_4.gene"; gene_name "Isoform230886_4";
chr4	Mandalorion	CDS	47208446	47208534	.	+	.	transcript_id "Isoform230886_4"; gene_id "Isoform230886_4.gene"; gene_name "Isoform230886_4";
chr4	Mandalorion	exon	47245351	47245898	.	+	.	transcript_id "Isoform230886_4"; gene_id "Isoform230886_4.gene"; gene_name "Isoform230886_4";
chr4	Mandalorion	CDS	47245351	47245898	.	+	.	transcript_id "Isoform230886_4"; gene_id "Isoform230886_4.gene"; gene_name "Isoform230886_4";
chr4	Mandalorion	exon	47247476	47247550	.	+	.	transcript_id "Isoform230886_4"; gene_id "Isoform230886_4.gene"; gene_name "Isoform230886_4";
chr4	Mandalorion	CDS	47247476	47247550	.	+	.	transcript_id "Isoform230886_4"; gene_id "Isoform230886_4.gene"; gene_name "Isoform230886_4";
chr4	Mandalorion	exon	47249156	47249236	.	+	.	transcript_id "Isoform230886_4"; gene_id "Isoform230886_4.gene"; gene_name "Isoform230886_4";
chr4	Mandalorion	CDS	47249156	47249236	.	+	.	transcript_id "Isoform230886_4"; gene_id "Isoform230886_4.gene"; gene_name "Isoform230886_4";
chr4	Mandalorion	exon	47253990	47254134	.	+	.	transcript_id "Isoform230886_4"; gene_id "Isoform230886_4.gene"; gene_name "Isoform230886_4";
chr4	Mandalorion	CDS	47253990	47254134	.	+	.	transcript_id "Isoform230886_4"; gene_id "Isoform230886_4.gene"; gene_name "Isoform230886_4";
chr4	Mandalorion	exon	47257160	47257269	.	+	.	transcript_id "Isoform230886_4"; gene_id "Isoform230886_4.gene"; gene_name "Isoform230886_4";
chr4	Mandalorion	CDS	47257160	47257269	.	+	.	transcript_id "Isoform230886_4"; gene_id "Isoform230886_4.gene"; gene_name "Isoform230886_4";
chr4	Mandalorion	exon	47258670	47258804	.	+	.	transcript_id "Isoform230886_4"; gene_id "Isoform230886_4.gene"; gene_name "Isoform230886_4";
chr4	Mandalorion	CDS	47258670	47258804	.	+	.	transcript_id "Isoform230886_4"; gene_id "Isoform230886_4.gene"; gene_name "Isoform230886_4";
chr4	Mandalorion	exon	47259852	47259980	.	+	.	transcript_id "Isoform230886_4"; gene_id "Isoform230886_4.gene"; gene_name "Isoform230886_4";
chr4	Mandalorion	CDS	47259852	47259980	.	+	.	transcript_id "Isoform230886_4"; gene_id "Isoform230886_4.gene"; gene_name "Isoform230886_4";
chr4	Mandalorion	exon	47262271	47262537	.	+	.	transcript_id "Isoform230886_4"; gene_id "Isoform230886_4.gene"; gene_name "Isoform230886_4";
chr4	Mandalorion	CDS	47262271	47262537	.	+	.	transcript_id "Isoform230886_4"; gene_id "Isoform230886_4.gene"; gene_name "Isoform230886_4";
chr4	Mandalorion	exon	47262940	47263068	.	+	.	transcript_id "Isoform230886_4"; gene_id "Isoform230886_4.gene"; gene_name "Isoform230886_4";
chr4	Mandalorion	CDS	47262940	47263068	.	+	.	transcript_id "Isoform230886_4"; gene_id "Isoform230886_4.gene"; gene_name "Isoform230886_4";
chr4	Mandalorion	exon	47269063	47269155	.	+	.	transcript_id "Isoform230886_4"; gene_id "Isoform230886_4.gene"; gene_name "Isoform230886_4";
chr4	Mandalorion	CDS	47269063	47269155	.	+	.	transcript_id "Isoform230886_4"; gene_id "Isoform230886_4.gene"; gene_name "Isoform230886_4";
chr4	Mandalorion	exon	47270252	47270377	.	+	.	transcript_id "Isoform230886_4"; gene_id "Isoform230886_4.gene"; gene_name "Isoform230886_4";
chr4	Mandalorion	CDS	47270252	47270377	.	+	.	transcript_id "Isoform230886_4"; gene_id "Isoform230886_4.gene"; gene_name "Isoform230886_4";
chr4	Mandalorion	exon	47270912	47270974	.	+	.	transcript_id "Isoform230886_4"; gene_id "Isoform230886_4.gene"; gene_name "Isoform230886_4";
chr4	Mandalorion	CDS	47270912	47270974	.	+	.	transcript_id "Isoform230886_4"; gene_id "Isoform230886_4.gene"; gene_name "Isoform230886_4";
chr4	Mandalorion	exon	47279404	47279439	.	+	.	transcript_id "Isoform230886_4"; gene_id "Isoform230886_4.gene"; gene_name "Isoform230886_4";
chr4	Mandalorion	CDS	47279404	47279439	.	+	.	transcript_id "Isoform230886_4"; gene_id "Isoform230886_4.gene"; gene_name "Isoform230886_4";
chr4	Mandalorion	exon	47279814	47279954	.	+	.	transcript_id "Isoform230886_4"; gene_id "Isoform230886_4.gene"; gene_name "Isoform230886_4";
chr4	Mandalorion	CDS	47279814	47279954	.	+	.	transcript_id "Isoform230886_4"; gene_id "Isoform230886_4.gene"; gene_name "Isoform230886_4";
chr4	Mandalorion	exon	47280149	47280214	.	+	.	transcript_id "Isoform230886_4"; gene_id "Isoform230886_4.gene"; gene_name "Isoform230886_4";
chr4	Mandalorion	CDS	47280149	47280214	.	+	.	transcript_id "Isoform230886_4"; gene_id "Isoform230886_4.gene"; gene_name "Isoform230886_4";
chr4	Mandalorion	exon	47280852	47280887	.	+	.	transcript_id "Isoform230886_4"; gene_id "Isoform230886_4.gene"; gene_name "Isoform230886_4";
chr4	Mandalorion	CDS	47280852	47280887	.	+	.	transcript_id "Isoform230886_4"; gene_id "Isoform230886_4.gene"; gene_name "Isoform230886_4";
chr4	Mandalorion	exon	47280987	47281070	.	+	.	transcript_id "Isoform230886_4"; gene_id "Isoform230886_4.gene"; gene_name "Isoform230886_4";
chr4	Mandalorion	CDS	47280987	47281070	.	+	.	transcript_id "Isoform230886_4"; gene_id "Isoform230886_4.gene"; gene_name "Isoform230886_4";
chr4	Mandalorion	exon	47282623	47282688	.	+	.	transcript_id "Isoform230886_4"; gene_id "Isoform230886_4.gene"; gene_name "Isoform230886_4";
chr4	Mandalorion	CDS	47282623	47282688	.	+	.	transcript_id "Isoform230886_4"; gene_id "Isoform230886_4.gene"; gene_name "Isoform230886_4";
chr4	Mandalorion	exon	47284477	47284512	.	+	.	transcript_id "Isoform230886_4"; gene_id "Isoform230886_4.gene"; gene_name "Isoform230886_4";
chr4	Mandalorion	CDS	47284477	47284512	.	+	.	transcript_id "Isoform230886_4"; gene_id "Isoform230886_4.gene"; gene_name "Isoform230886_4";
chr4	Mandalorion	exon	47287030	47287092	.	+	.	transcript_id "Isoform230886_4"; gene_id "Isoform230886_4.gene"; gene_name "Isoform230886_4";
chr4	Mandalorion	CDS	47287030	47287092	.	+	.	transcript_id "Isoform230886_4"; gene_id "Isoform230886_4.gene"; gene_name "Isoform230886_4";
chr4	Mandalorion	exon	47289334	47289402	.	+	.	transcript_id "Isoform230886_4"; gene_id "Isoform230886_4.gene"; gene_name "Isoform230886_4";
chr4	Mandalorion	CDS	47289334	47289402	.	+	.	transcript_id "Isoform230886_4"; gene_id "Isoform230886_4.gene"; gene_name "Isoform230886_4";
chr4	Mandalorion	exon	47289509	47289544	.	+	.	transcript_id "Isoform230886_4"; gene_id "Isoform230886_4.gene"; gene_name "Isoform230886_4";
chr4	Mandalorion	CDS	47289509	47289544	.	+	.	transcript_id "Isoform230886_4"; gene_id "Isoform230886_4.gene"; gene_name "Isoform230886_4";
chr4	Mandalorion	exon	47292320	47292373	.	+	.	transcript_id "Isoform230886_4"; gene_id "Isoform230886_4.gene"; gene_name "Isoform230886_4";
chr4	Mandalorion	CDS	47292320	47292373	.	+	.	transcript_id "Isoform230886_4"; gene_id "Isoform230886_4.gene"; gene_name "Isoform230886_4";
chr4	Mandalorion	exon	47292470	47292529	.	+	.	transcript_id "Isoform230886_4"; gene_id "Isoform230886_4.gene"; gene_name "Isoform230886_4";
chr4	Mandalorion	CDS	47292470	47292529	.	+	.	transcript_id "Isoform230886_4"; gene_id "Isoform230886_4.gene"; gene_name "Isoform230886_4";
chr4	Mandalorion	exon	47293180	47293248	.	+	.	transcript_id "Isoform230886_4"; gene_id "Isoform230886_4.gene"; gene_name "Isoform230886_4";
chr4	Mandalorion	CDS	47293180	47293248	.	+	.	transcript_id "Isoform230886_4"; gene_id "Isoform230886_4.gene"; gene_name "Isoform230886_4";
chr4	Mandalorion	exon	47293366	47293407	.	+	.	transcript_id "Isoform230886_4"; gene_id "Isoform230886_4.gene"; gene_name "Isoform230886_4";
chr4	Mandalorion	CDS	47293366	47293407	.	+	.	transcript_id "Isoform230886_4"; gene_id "Isoform230886_4.gene"; gene_name "Isoform230886_4";
chr4	Mandalorion	exon	47296078	47296123	.	+	.	transcript_id "Isoform230886_4"; gene_id "Isoform230886_4.gene"; gene_name "Isoform230886_4";
chr4	Mandalorion	CDS	47296078	47296123	.	+	.	transcript_id "Isoform230886_4"; gene_id "Isoform230886_4.gene"; gene_name "Isoform230886_4";
chr4	Mandalorion	exon	47298675	47298755	.	+	.	transcript_id "Isoform230886_4"; gene_id "Isoform230886_4.gene"; gene_name "Isoform230886_4";
chr4	Mandalorion	CDS	47298675	47298755	.	+	.	transcript_id "Isoform230886_4"; gene_id "Isoform230886_4.gene"; gene_name "Isoform230886_4";
chr4	Mandalorion	exon	47299228	47299277	.	+	.	transcript_id "Isoform230886_4"; gene_id "Isoform230886_4.gene"; gene_name "Isoform230886_4";
chr4	Mandalorion	CDS	47299228	47299277	.	+	.	transcript_id "Isoform230886_4"; gene_id "Isoform230886_4.gene"; gene_name "Isoform230886_4";
chr4	Mandalorion	exon	47299714	47299806	.	+	.	transcript_id "Isoform230886_4"; gene_id "Isoform230886_4.gene"; gene_name "Isoform230886_4";
chr4	Mandalorion	CDS	47299714	47299806	.	+	.	transcript_id "Isoform230886_4"; gene_id "Isoform230886_4.gene"; gene_name "Isoform230886_4";
chr4	Mandalorion	exon	47300470	47300614	.	+	.	transcript_id "Isoform230886_4"; gene_id "Isoform230886_4.gene"; gene_name "Isoform230886_4";
chr4	Mandalorion	CDS	47300470	47300614	.	+	.	transcript_id "Isoform230886_4"; gene_id "Isoform230886_4.gene"; gene_name "Isoform230886_4";
chr4	Mandalorion	exon	47303871	47303935	.	+	.	transcript_id "Isoform230886_4"; gene_id "Isoform230886_4.gene"; gene_name "Isoform230886_4";
chr4	Mandalorion	CDS	47303871	47303935	.	+	.	transcript_id "Isoform230886_4"; gene_id "Isoform230886_4.gene"; gene_name "Isoform230886_4";
chr4	Mandalorion	exon	47306713	47306841	.	+	.	transcript_id "Isoform230886_4"; gene_id "Isoform230886_4.gene"; gene_name "Isoform230886_4";
chr4	Mandalorion	CDS	47306713	47306841	.	+	.	transcript_id "Isoform230886_4"; gene_id "Isoform230886_4.gene"; gene_name "Isoform230886_4";
chr4	Mandalorion	exon	47306964	47307023	.	+	.	transcript_id "Isoform230886_4"; gene_id "Isoform230886_4.gene"; gene_name "Isoform230886_4";
chr4	Mandalorion	CDS	47306964	47307023	.	+	.	transcript_id "Isoform230886_4"; gene_id "Isoform230886_4.gene"; gene_name "Isoform230886_4";
chr4	Mandalorion	exon	47307748	47307807	.	+	.	transcript_id "Isoform230886_4"; gene_id "Isoform230886_4.gene"; gene_name "Isoform230886_4";
chr4	Mandalorion	CDS	47307748	47307807	.	+	.	transcript_id "Isoform230886_4"; gene_id "Isoform230886_4.gene"; gene_name "Isoform230886_4";
chr4	Mandalorion	exon	47310420	47310605	.	+	.	transcript_id "Isoform230886_4"; gene_id "Isoform230886_4.gene"; gene_name "Isoform230886_4";
chr4	Mandalorion	CDS	47310420	47310605	.	+	.	transcript_id "Isoform230886_4"; gene_id "Isoform230886_4.gene"; gene_name "Isoform230886_4";
chr4	Mandalorion	exon	47310774	47310889	.	+	.	transcript_id "Isoform230886_4"; gene_id "Isoform230886_4.gene"; gene_name "Isoform230886_4";
chr4	Mandalorion	CDS	47310774	47310889	.	+	.	transcript_id "Isoform230886_4"; gene_id "Isoform230886_4.gene"; gene_name "Isoform230886_4";
chr4	Mandalorion	exon	47312077	47312449	.	+	.	transcript_id "Isoform230886_4"; gene_id "Isoform230886_4.gene"; gene_name "Isoform230886_4";
chr4	Mandalorion	CDS	47312077	47312287	.	+	.	transcript_id "Isoform230886_4"; gene_id "Isoform230886_4.gene"; gene_name "Isoform230886_4";
chr4	Mandalorion	stop_codon	47312288	47312290	.	+	.	transcript_id "Isoform230886_4"; gene_id "Isoform230886_4.gene"; gene_name "Isoform230886_4";
chr4	Mandalorion	transcript	47245859	47293590	.	+	.	transcript_id "Isoform230887_5"; gene_id "Isoform230887_5.gene"; gene_name "Isoform230887_5";
chr4	Mandalorion	exon	47245859	47245898	.	+	.	transcript_id "Isoform230887_5"; gene_id "Isoform230887_5.gene"; gene_name "Isoform230887_5";
chr4	Mandalorion	start_codon	47245878	47245880	.	+	.	transcript_id "Isoform230887_5"; gene_id "Isoform230887_5.gene"; gene_name "Isoform230887_5";
chr4	Mandalorion	CDS	47245878	47245898	.	+	.	transcript_id "Isoform230887_5"; gene_id "Isoform230887_5.gene"; gene_name "Isoform230887_5";
chr4	Mandalorion	exon	47247476	47247550	.	+	.	transcript_id "Isoform230887_5"; gene_id "Isoform230887_5.gene"; gene_name "Isoform230887_5";
chr4	Mandalorion	CDS	47247476	47247550	.	+	.	transcript_id "Isoform230887_5"; gene_id "Isoform230887_5.gene"; gene_name "Isoform230887_5";
chr4	Mandalorion	exon	47249156	47249236	.	+	.	transcript_id "Isoform230887_5"; gene_id "Isoform230887_5.gene"; gene_name "Isoform230887_5";
chr4	Mandalorion	CDS	47249156	47249236	.	+	.	transcript_id "Isoform230887_5"; gene_id "Isoform230887_5.gene"; gene_name "Isoform230887_5";
chr4	Mandalorion	exon	47253990	47254134	.	+	.	transcript_id "Isoform230887_5"; gene_id "Isoform230887_5.gene"; gene_name "Isoform230887_5";
chr4	Mandalorion	CDS	47253990	47254134	.	+	.	transcript_id "Isoform230887_5"; gene_id "Isoform230887_5.gene"; gene_name "Isoform230887_5";
chr4	Mandalorion	exon	47257160	47257269	.	+	.	transcript_id "Isoform230887_5"; gene_id "Isoform230887_5.gene"; gene_name "Isoform230887_5";
chr4	Mandalorion	CDS	47257160	47257269	.	+	.	transcript_id "Isoform230887_5"; gene_id "Isoform230887_5.gene"; gene_name "Isoform230887_5";
chr4	Mandalorion	exon	47258670	47258804	.	+	.	transcript_id "Isoform230887_5"; gene_id "Isoform230887_5.gene"; gene_name "Isoform230887_5";
chr4	Mandalorion	CDS	47258670	47258804	.	+	.	transcript_id "Isoform230887_5"; gene_id "Isoform230887_5.gene"; gene_name "Isoform230887_5";
chr4	Mandalorion	exon	47259852	47259980	.	+	.	transcript_id "Isoform230887_5"; gene_id "Isoform230887_5.gene"; gene_name "Isoform230887_5";
chr4	Mandalorion	CDS	47259852	47259980	.	+	.	transcript_id "Isoform230887_5"; gene_id "Isoform230887_5.gene"; gene_name "Isoform230887_5";
chr4	Mandalorion	exon	47262271	47262537	.	+	.	transcript_id "Isoform230887_5"; gene_id "Isoform230887_5.gene"; gene_name "Isoform230887_5";
chr4	Mandalorion	CDS	47262271	47262537	.	+	.	transcript_id "Isoform230887_5"; gene_id "Isoform230887_5.gene"; gene_name "Isoform230887_5";
chr4	Mandalorion	exon	47262940	47263068	.	+	.	transcript_id "Isoform230887_5"; gene_id "Isoform230887_5.gene"; gene_name "Isoform230887_5";
chr4	Mandalorion	CDS	47262940	47263068	.	+	.	transcript_id "Isoform230887_5"; gene_id "Isoform230887_5.gene"; gene_name "Isoform230887_5";
chr4	Mandalorion	exon	47269063	47269155	.	+	.	transcript_id "Isoform230887_5"; gene_id "Isoform230887_5.gene"; gene_name "Isoform230887_5";
chr4	Mandalorion	CDS	47269063	47269155	.	+	.	transcript_id "Isoform230887_5"; gene_id "Isoform230887_5.gene"; gene_name "Isoform230887_5";
chr4	Mandalorion	exon	47270252	47270377	.	+	.	transcript_id "Isoform230887_5"; gene_id "Isoform230887_5.gene"; gene_name "Isoform230887_5";
chr4	Mandalorion	CDS	47270252	47270377	.	+	.	transcript_id "Isoform230887_5"; gene_id "Isoform230887_5.gene"; gene_name "Isoform230887_5";
chr4	Mandalorion	exon	47270912	47270974	.	+	.	transcript_id "Isoform230887_5"; gene_id "Isoform230887_5.gene"; gene_name "Isoform230887_5";
chr4	Mandalorion	CDS	47270912	47270974	.	+	.	transcript_id "Isoform230887_5"; gene_id "Isoform230887_5.gene"; gene_name "Isoform230887_5";
chr4	Mandalorion	exon	47279404	47279439	.	+	.	transcript_id "Isoform230887_5"; gene_id "Isoform230887_5.gene"; gene_name "Isoform230887_5";
chr4	Mandalorion	CDS	47279404	47279439	.	+	.	transcript_id "Isoform230887_5"; gene_id "Isoform230887_5.gene"; gene_name "Isoform230887_5";
chr4	Mandalorion	exon	47279814	47279954	.	+	.	transcript_id "Isoform230887_5"; gene_id "Isoform230887_5.gene"; gene_name "Isoform230887_5";
chr4	Mandalorion	CDS	47279814	47279954	.	+	.	transcript_id "Isoform230887_5"; gene_id "Isoform230887_5.gene"; gene_name "Isoform230887_5";
chr4	Mandalorion	exon	47280149	47280214	.	+	.	transcript_id "Isoform230887_5"; gene_id "Isoform230887_5.gene"; gene_name "Isoform230887_5";
chr4	Mandalorion	CDS	47280149	47280214	.	+	.	transcript_id "Isoform230887_5"; gene_id "Isoform230887_5.gene"; gene_name "Isoform230887_5";
chr4	Mandalorion	exon	47280852	47280887	.	+	.	transcript_id "Isoform230887_5"; gene_id "Isoform230887_5.gene"; gene_name "Isoform230887_5";
chr4	Mandalorion	CDS	47280852	47280887	.	+	.	transcript_id "Isoform230887_5"; gene_id "Isoform230887_5.gene"; gene_name "Isoform230887_5";
chr4	Mandalorion	exon	47280987	47281070	.	+	.	transcript_id "Isoform230887_5"; gene_id "Isoform230887_5.gene"; gene_name "Isoform230887_5";
chr4	Mandalorion	CDS	47280987	47281070	.	+	.	transcript_id "Isoform230887_5"; gene_id "Isoform230887_5.gene"; gene_name "Isoform230887_5";
chr4	Mandalorion	exon	47282623	47282688	.	+	.	transcript_id "Isoform230887_5"; gene_id "Isoform230887_5.gene"; gene_name "Isoform230887_5";
chr4	Mandalorion	CDS	47282623	47282688	.	+	.	transcript_id "Isoform230887_5"; gene_id "Isoform230887_5.gene"; gene_name "Isoform230887_5";
chr4	Mandalorion	exon	47284477	47284512	.	+	.	transcript_id "Isoform230887_5"; gene_id "Isoform230887_5.gene"; gene_name "Isoform230887_5";
chr4	Mandalorion	CDS	47284477	47284512	.	+	.	transcript_id "Isoform230887_5"; gene_id "Isoform230887_5.gene"; gene_name "Isoform230887_5";
chr4	Mandalorion	exon	47287030	47287092	.	+	.	transcript_id "Isoform230887_5"; gene_id "Isoform230887_5.gene"; gene_name "Isoform230887_5";
chr4	Mandalorion	CDS	47287030	47287092	.	+	.	transcript_id "Isoform230887_5"; gene_id "Isoform230887_5.gene"; gene_name "Isoform230887_5";
chr4	Mandalorion	exon	47289334	47289402	.	+	.	transcript_id "Isoform230887_5"; gene_id "Isoform230887_5.gene"; gene_name "Isoform230887_5";
chr4	Mandalorion	CDS	47289334	47289402	.	+	.	transcript_id "Isoform230887_5"; gene_id "Isoform230887_5.gene"; gene_name "Isoform230887_5";
chr4	Mandalorion	exon	47289509	47289544	.	+	.	transcript_id "Isoform230887_5"; gene_id "Isoform230887_5.gene"; gene_name "Isoform230887_5";
chr4	Mandalorion	CDS	47289509	47289544	.	+	.	transcript_id "Isoform230887_5"; gene_id "Isoform230887_5.gene"; gene_name "Isoform230887_5";
chr4	Mandalorion	exon	47292320	47292373	.	+	.	transcript_id "Isoform230887_5"; gene_id "Isoform230887_5.gene"; gene_name "Isoform230887_5";
chr4	Mandalorion	CDS	47292320	47292373	.	+	.	transcript_id "Isoform230887_5"; gene_id "Isoform230887_5.gene"; gene_name "Isoform230887_5";
chr4	Mandalorion	exon	47292470	47292529	.	+	.	transcript_id "Isoform230887_5"; gene_id "Isoform230887_5.gene"; gene_name "Isoform230887_5";
chr4	Mandalorion	CDS	47292470	47292529	.	+	.	transcript_id "Isoform230887_5"; gene_id "Isoform230887_5.gene"; gene_name "Isoform230887_5";
chr4	Mandalorion	exon	47293180	47293248	.	+	.	transcript_id "Isoform230887_5"; gene_id "Isoform230887_5.gene"; gene_name "Isoform230887_5";
chr4	Mandalorion	CDS	47293180	47293248	.	+	.	transcript_id "Isoform230887_5"; gene_id "Isoform230887_5.gene"; gene_name "Isoform230887_5";
chr4	Mandalorion	exon	47293366	47293590	.	+	.	transcript_id "Isoform230887_5"; gene_id "Isoform230887_5.gene"; gene_name "Isoform230887_5";
chr4	Mandalorion	CDS	47293366	47293458	.	+	.	transcript_id "Isoform230887_5"; gene_id "Isoform230887_5.gene"; gene_name "Isoform230887_5";
chr4	Mandalorion	stop_codon	47293459	47293461	.	+	.	transcript_id "Isoform230887_5"; gene_id "Isoform230887_5.gene"; gene_name "Isoform230887_5";
chr4	Mandalorion	transcript	47245845	47299313	.	+	.	transcript_id "Isoform230888_7"; gene_id "Isoform230888_7.gene"; gene_name "Isoform230888_7";
chr4	Mandalorion	exon	47245845	47245898	.	+	.	transcript_id "Isoform230888_7"; gene_id "Isoform230888_7.gene"; gene_name "Isoform230888_7";
chr4	Mandalorion	start_codon	47245878	47245880	.	+	.	transcript_id "Isoform230888_7"; gene_id "Isoform230888_7.gene"; gene_name "Isoform230888_7";
chr4	Mandalorion	CDS	47245878	47245898	.	+	.	transcript_id "Isoform230888_7"; gene_id "Isoform230888_7.gene"; gene_name "Isoform230888_7";
chr4	Mandalorion	exon	47247476	47247550	.	+	.	transcript_id "Isoform230888_7"; gene_id "Isoform230888_7.gene"; gene_name "Isoform230888_7";
chr4	Mandalorion	CDS	47247476	47247550	.	+	.	transcript_id "Isoform230888_7"; gene_id "Isoform230888_7.gene"; gene_name "Isoform230888_7";
chr4	Mandalorion	exon	47249156	47249236	.	+	.	transcript_id "Isoform230888_7"; gene_id "Isoform230888_7.gene"; gene_name "Isoform230888_7";
chr4	Mandalorion	CDS	47249156	47249236	.	+	.	transcript_id "Isoform230888_7"; gene_id "Isoform230888_7.gene"; gene_name "Isoform230888_7";
chr4	Mandalorion	exon	47253990	47254134	.	+	.	transcript_id "Isoform230888_7"; gene_id "Isoform230888_7.gene"; gene_name "Isoform230888_7";
chr4	Mandalorion	CDS	47253990	47254134	.	+	.	transcript_id "Isoform230888_7"; gene_id "Isoform230888_7.gene"; gene_name "Isoform230888_7";
chr4	Mandalorion	exon	47257160	47257269	.	+	.	transcript_id "Isoform230888_7"; gene_id "Isoform230888_7.gene"; gene_name "Isoform230888_7";
chr4	Mandalorion	CDS	47257160	47257269	.	+	.	transcript_id "Isoform230888_7"; gene_id "Isoform230888_7.gene"; gene_name "Isoform230888_7";
chr4	Mandalorion	exon	47258670	47258804	.	+	.	transcript_id "Isoform230888_7"; gene_id "Isoform230888_7.gene"; gene_name "Isoform230888_7";
chr4	Mandalorion	CDS	47258670	47258804	.	+	.	transcript_id "Isoform230888_7"; gene_id "Isoform230888_7.gene"; gene_name "Isoform230888_7";
chr4	Mandalorion	exon	47259852	47259980	.	+	.	transcript_id "Isoform230888_7"; gene_id "Isoform230888_7.gene"; gene_name "Isoform230888_7";
chr4	Mandalorion	CDS	47259852	47259980	.	+	.	transcript_id "Isoform230888_7"; gene_id "Isoform230888_7.gene"; gene_name "Isoform230888_7";
chr4	Mandalorion	exon	47262271	47262537	.	+	.	transcript_id "Isoform230888_7"; gene_id "Isoform230888_7.gene"; gene_name "Isoform230888_7";
chr4	Mandalorion	CDS	47262271	47262537	.	+	.	transcript_id "Isoform230888_7"; gene_id "Isoform230888_7.gene"; gene_name "Isoform230888_7";
chr4	Mandalorion	exon	47262940	47263068	.	+	.	transcript_id "Isoform230888_7"; gene_id "Isoform230888_7.gene"; gene_name "Isoform230888_7";
chr4	Mandalorion	CDS	47262940	47263068	.	+	.	transcript_id "Isoform230888_7"; gene_id "Isoform230888_7.gene"; gene_name "Isoform230888_7";
chr4	Mandalorion	exon	47269063	47269155	.	+	.	transcript_id "Isoform230888_7"; gene_id "Isoform230888_7.gene"; gene_name "Isoform230888_7";
chr4	Mandalorion	CDS	47269063	47269155	.	+	.	transcript_id "Isoform230888_7"; gene_id "Isoform230888_7.gene"; gene_name "Isoform230888_7";
chr4	Mandalorion	exon	47270252	47270377	.	+	.	transcript_id "Isoform230888_7"; gene_id "Isoform230888_7.gene"; gene_name "Isoform230888_7";
chr4	Mandalorion	CDS	47270252	47270377	.	+	.	transcript_id "Isoform230888_7"; gene_id "Isoform230888_7.gene"; gene_name "Isoform230888_7";
chr4	Mandalorion	exon	47270912	47270974	.	+	.	transcript_id "Isoform230888_7"; gene_id "Isoform230888_7.gene"; gene_name "Isoform230888_7";
chr4	Mandalorion	CDS	47270912	47270974	.	+	.	transcript_id "Isoform230888_7"; gene_id "Isoform230888_7.gene"; gene_name "Isoform230888_7";
chr4	Mandalorion	exon	47279404	47279439	.	+	.	transcript_id "Isoform230888_7"; gene_id "Isoform230888_7.gene"; gene_name "Isoform230888_7";
chr4	Mandalorion	CDS	47279404	47279439	.	+	.	transcript_id "Isoform230888_7"; gene_id "Isoform230888_7.gene"; gene_name "Isoform230888_7";
chr4	Mandalorion	exon	47279814	47279954	.	+	.	transcript_id "Isoform230888_7"; gene_id "Isoform230888_7.gene"; gene_name "Isoform230888_7";
chr4	Mandalorion	CDS	47279814	47279954	.	+	.	transcript_id "Isoform230888_7"; gene_id "Isoform230888_7.gene"; gene_name "Isoform230888_7";
chr4	Mandalorion	exon	47280149	47280214	.	+	.	transcript_id "Isoform230888_7"; gene_id "Isoform230888_7.gene"; gene_name "Isoform230888_7";
chr4	Mandalorion	CDS	47280149	47280214	.	+	.	transcript_id "Isoform230888_7"; gene_id "Isoform230888_7.gene"; gene_name "Isoform230888_7";
chr4	Mandalorion	exon	47280852	47280887	.	+	.	transcript_id "Isoform230888_7"; gene_id "Isoform230888_7.gene"; gene_name "Isoform230888_7";
chr4	Mandalorion	CDS	47280852	47280887	.	+	.	transcript_id "Isoform230888_7"; gene_id "Isoform230888_7.gene"; gene_name "Isoform230888_7";
chr4	Mandalorion	exon	47280987	47281070	.	+	.	transcript_id "Isoform230888_7"; gene_id "Isoform230888_7.gene"; gene_name "Isoform230888_7";
chr4	Mandalorion	CDS	47280987	47281070	.	+	.	transcript_id "Isoform230888_7"; gene_id "Isoform230888_7.gene"; gene_name "Isoform230888_7";
chr4	Mandalorion	exon	47282623	47282688	.	+	.	transcript_id "Isoform230888_7"; gene_id "Isoform230888_7.gene"; gene_name "Isoform230888_7";
chr4	Mandalorion	CDS	47282623	47282688	.	+	.	transcript_id "Isoform230888_7"; gene_id "Isoform230888_7.gene"; gene_name "Isoform230888_7";
chr4	Mandalorion	exon	47284477	47284512	.	+	.	transcript_id "Isoform230888_7"; gene_id "Isoform230888_7.gene"; gene_name "Isoform230888_7";
chr4	Mandalorion	CDS	47284477	47284512	.	+	.	transcript_id "Isoform230888_7"; gene_id "Isoform230888_7.gene"; gene_name "Isoform230888_7";
chr4	Mandalorion	exon	47287030	47287092	.	+	.	transcript_id "Isoform230888_7"; gene_id "Isoform230888_7.gene"; gene_name "Isoform230888_7";
chr4	Mandalorion	CDS	47287030	47287092	.	+	.	transcript_id "Isoform230888_7"; gene_id "Isoform230888_7.gene"; gene_name "Isoform230888_7";
chr4	Mandalorion	exon	47289334	47289402	.	+	.	transcript_id "Isoform230888_7"; gene_id "Isoform230888_7.gene"; gene_name "Isoform230888_7";
chr4	Mandalorion	CDS	47289334	47289402	.	+	.	transcript_id "Isoform230888_7"; gene_id "Isoform230888_7.gene"; gene_name "Isoform230888_7";
chr4	Mandalorion	exon	47289509	47289544	.	+	.	transcript_id "Isoform230888_7"; gene_id "Isoform230888_7.gene"; gene_name "Isoform230888_7";
chr4	Mandalorion	CDS	47289509	47289544	.	+	.	transcript_id "Isoform230888_7"; gene_id "Isoform230888_7.gene"; gene_name "Isoform230888_7";
chr4	Mandalorion	exon	47292320	47292373	.	+	.	transcript_id "Isoform230888_7"; gene_id "Isoform230888_7.gene"; gene_name "Isoform230888_7";
chr4	Mandalorion	CDS	47292320	47292373	.	+	.	transcript_id "Isoform230888_7"; gene_id "Isoform230888_7.gene"; gene_name "Isoform230888_7";
chr4	Mandalorion	exon	47292470	47292529	.	+	.	transcript_id "Isoform230888_7"; gene_id "Isoform230888_7.gene"; gene_name "Isoform230888_7";
chr4	Mandalorion	CDS	47292470	47292529	.	+	.	transcript_id "Isoform230888_7"; gene_id "Isoform230888_7.gene"; gene_name "Isoform230888_7";
chr4	Mandalorion	exon	47293180	47293248	.	+	.	transcript_id "Isoform230888_7"; gene_id "Isoform230888_7.gene"; gene_name "Isoform230888_7";
chr4	Mandalorion	CDS	47293180	47293248	.	+	.	transcript_id "Isoform230888_7"; gene_id "Isoform230888_7.gene"; gene_name "Isoform230888_7";
chr4	Mandalorion	exon	47293366	47293407	.	+	.	transcript_id "Isoform230888_7"; gene_id "Isoform230888_7.gene"; gene_name "Isoform230888_7";
chr4	Mandalorion	CDS	47293366	47293407	.	+	.	transcript_id "Isoform230888_7"; gene_id "Isoform230888_7.gene"; gene_name "Isoform230888_7";
chr4	Mandalorion	exon	47296078	47296123	.	+	.	transcript_id "Isoform230888_7"; gene_id "Isoform230888_7.gene"; gene_name "Isoform230888_7";
chr4	Mandalorion	CDS	47296078	47296123	.	+	.	transcript_id "Isoform230888_7"; gene_id "Isoform230888_7.gene"; gene_name "Isoform230888_7";
chr4	Mandalorion	exon	47298675	47298755	.	+	.	transcript_id "Isoform230888_7"; gene_id "Isoform230888_7.gene"; gene_name "Isoform230888_7";
chr4	Mandalorion	CDS	47298675	47298755	.	+	.	transcript_id "Isoform230888_7"; gene_id "Isoform230888_7.gene"; gene_name "Isoform230888_7";
chr4	Mandalorion	exon	47299228	47299313	.	+	.	transcript_id "Isoform230888_7"; gene_id "Isoform230888_7.gene"; gene_name "Isoform230888_7";
chr4	Mandalorion	CDS	47299228	47299292	.	+	.	transcript_id "Isoform230888_7"; gene_id "Isoform230888_7.gene"; gene_name "Isoform230888_7";
chr4	Mandalorion	stop_codon	47299293	47299295	.	+	.	transcript_id "Isoform230888_7"; gene_id "Isoform230888_7.gene"; gene_name "Isoform230888_7";
chr4	Mandalorion	transcript	47245845	47312360	.	+	.	transcript_id "Isoform230891_3"; gene_id "Isoform230891_3.gene"; gene_name "Isoform230891_3";
chr4	Mandalorion	exon	47245845	47245898	.	+	.	transcript_id "Isoform230891_3"; gene_id "Isoform230891_3.gene"; gene_name "Isoform230891_3";
chr4	Mandalorion	start_codon	47245878	47245880	.	+	.	transcript_id "Isoform230891_3"; gene_id "Isoform230891_3.gene"; gene_name "Isoform230891_3";
chr4	Mandalorion	CDS	47245878	47245898	.	+	.	transcript_id "Isoform230891_3"; gene_id "Isoform230891_3.gene"; gene_name "Isoform230891_3";
chr4	Mandalorion	exon	47247476	47247550	.	+	.	transcript_id "Isoform230891_3"; gene_id "Isoform230891_3.gene"; gene_name "Isoform230891_3";
chr4	Mandalorion	CDS	47247476	47247550	.	+	.	transcript_id "Isoform230891_3"; gene_id "Isoform230891_3.gene"; gene_name "Isoform230891_3";
chr4	Mandalorion	exon	47249156	47249236	.	+	.	transcript_id "Isoform230891_3"; gene_id "Isoform230891_3.gene"; gene_name "Isoform230891_3";
chr4	Mandalorion	CDS	47249156	47249236	.	+	.	transcript_id "Isoform230891_3"; gene_id "Isoform230891_3.gene"; gene_name "Isoform230891_3";
chr4	Mandalorion	exon	47253990	47254134	.	+	.	transcript_id "Isoform230891_3"; gene_id "Isoform230891_3.gene"; gene_name "Isoform230891_3";
chr4	Mandalorion	CDS	47253990	47254134	.	+	.	transcript_id "Isoform230891_3"; gene_id "Isoform230891_3.gene"; gene_name "Isoform230891_3";
chr4	Mandalorion	exon	47257160	47257269	.	+	.	transcript_id "Isoform230891_3"; gene_id "Isoform230891_3.gene"; gene_name "Isoform230891_3";
chr4	Mandalorion	CDS	47257160	47257269	.	+	.	transcript_id "Isoform230891_3"; gene_id "Isoform230891_3.gene"; gene_name "Isoform230891_3";
chr4	Mandalorion	exon	47258670	47258804	.	+	.	transcript_id "Isoform230891_3"; gene_id "Isoform230891_3.gene"; gene_name "Isoform230891_3";
chr4	Mandalorion	CDS	47258670	47258804	.	+	.	transcript_id "Isoform230891_3"; gene_id "Isoform230891_3.gene"; gene_name "Isoform230891_3";
chr4	Mandalorion	exon	47259852	47259980	.	+	.	transcript_id "Isoform230891_3"; gene_id "Isoform230891_3.gene"; gene_name "Isoform230891_3";
chr4	Mandalorion	CDS	47259852	47259980	.	+	.	transcript_id "Isoform230891_3"; gene_id "Isoform230891_3.gene"; gene_name "Isoform230891_3";
chr4	Mandalorion	exon	47262271	47262537	.	+	.	transcript_id "Isoform230891_3"; gene_id "Isoform230891_3.gene"; gene_name "Isoform230891_3";
chr4	Mandalorion	CDS	47262271	47262537	.	+	.	transcript_id "Isoform230891_3"; gene_id "Isoform230891_3.gene"; gene_name "Isoform230891_3";
chr4	Mandalorion	exon	47262940	47263068	.	+	.	transcript_id "Isoform230891_3"; gene_id "Isoform230891_3.gene"; gene_name "Isoform230891_3";
chr4	Mandalorion	CDS	47262940	47263068	.	+	.	transcript_id "Isoform230891_3"; gene_id "Isoform230891_3.gene"; gene_name "Isoform230891_3";
chr4	Mandalorion	exon	47269063	47269155	.	+	.	transcript_id "Isoform230891_3"; gene_id "Isoform230891_3.gene"; gene_name "Isoform230891_3";
chr4	Mandalorion	CDS	47269063	47269155	.	+	.	transcript_id "Isoform230891_3"; gene_id "Isoform230891_3.gene"; gene_name "Isoform230891_3";
chr4	Mandalorion	exon	47270252	47270377	.	+	.	transcript_id "Isoform230891_3"; gene_id "Isoform230891_3.gene"; gene_name "Isoform230891_3";
chr4	Mandalorion	CDS	47270252	47270377	.	+	.	transcript_id "Isoform230891_3"; gene_id "Isoform230891_3.gene"; gene_name "Isoform230891_3";
chr4	Mandalorion	exon	47270912	47270974	.	+	.	transcript_id "Isoform230891_3"; gene_id "Isoform230891_3.gene"; gene_name "Isoform230891_3";
chr4	Mandalorion	CDS	47270912	47270974	.	+	.	transcript_id "Isoform230891_3"; gene_id "Isoform230891_3.gene"; gene_name "Isoform230891_3";
chr4	Mandalorion	exon	47279404	47279439	.	+	.	transcript_id "Isoform230891_3"; gene_id "Isoform230891_3.gene"; gene_name "Isoform230891_3";
chr4	Mandalorion	CDS	47279404	47279439	.	+	.	transcript_id "Isoform230891_3"; gene_id "Isoform230891_3.gene"; gene_name "Isoform230891_3";
chr4	Mandalorion	exon	47279814	47279954	.	+	.	transcript_id "Isoform230891_3"; gene_id "Isoform230891_3.gene"; gene_name "Isoform230891_3";
chr4	Mandalorion	CDS	47279814	47279954	.	+	.	transcript_id "Isoform230891_3"; gene_id "Isoform230891_3.gene"; gene_name "Isoform230891_3";
chr4	Mandalorion	exon	47280852	47280887	.	+	.	transcript_id "Isoform230891_3"; gene_id "Isoform230891_3.gene"; gene_name "Isoform230891_3";
chr4	Mandalorion	CDS	47280852	47280887	.	+	.	transcript_id "Isoform230891_3"; gene_id "Isoform230891_3.gene"; gene_name "Isoform230891_3";
chr4	Mandalorion	exon	47280987	47281070	.	+	.	transcript_id "Isoform230891_3"; gene_id "Isoform230891_3.gene"; gene_name "Isoform230891_3";
chr4	Mandalorion	CDS	47280987	47281070	.	+	.	transcript_id "Isoform230891_3"; gene_id "Isoform230891_3.gene"; gene_name "Isoform230891_3";
chr4	Mandalorion	exon	47282623	47282688	.	+	.	transcript_id "Isoform230891_3"; gene_id "Isoform230891_3.gene"; gene_name "Isoform230891_3";
chr4	Mandalorion	CDS	47282623	47282688	.	+	.	transcript_id "Isoform230891_3"; gene_id "Isoform230891_3.gene"; gene_name "Isoform230891_3";
chr4	Mandalorion	exon	47284477	47284512	.	+	.	transcript_id "Isoform230891_3"; gene_id "Isoform230891_3.gene"; gene_name "Isoform230891_3";
chr4	Mandalorion	CDS	47284477	47284512	.	+	.	transcript_id "Isoform230891_3"; gene_id "Isoform230891_3.gene"; gene_name "Isoform230891_3";
chr4	Mandalorion	exon	47287030	47287092	.	+	.	transcript_id "Isoform230891_3"; gene_id "Isoform230891_3.gene"; gene_name "Isoform230891_3";
chr4	Mandalorion	CDS	47287030	47287092	.	+	.	transcript_id "Isoform230891_3"; gene_id "Isoform230891_3.gene"; gene_name "Isoform230891_3";
chr4	Mandalorion	exon	47289334	47289402	.	+	.	transcript_id "Isoform230891_3"; gene_id "Isoform230891_3.gene"; gene_name "Isoform230891_3";
chr4	Mandalorion	CDS	47289334	47289402	.	+	.	transcript_id "Isoform230891_3"; gene_id "Isoform230891_3.gene"; gene_name "Isoform230891_3";
chr4	Mandalorion	exon	47289509	47289544	.	+	.	transcript_id "Isoform230891_3"; gene_id "Isoform230891_3.gene"; gene_name "Isoform230891_3";
chr4	Mandalorion	CDS	47289509	47289544	.	+	.	transcript_id "Isoform230891_3"; gene_id "Isoform230891_3.gene"; gene_name "Isoform230891_3";
chr4	Mandalorion	exon	47292320	47292373	.	+	.	transcript_id "Isoform230891_3"; gene_id "Isoform230891_3.gene"; gene_name "Isoform230891_3";
chr4	Mandalorion	CDS	47292320	47292373	.	+	.	transcript_id "Isoform230891_3"; gene_id "Isoform230891_3.gene"; gene_name "Isoform230891_3";
chr4	Mandalorion	exon	47292470	47292529	.	+	.	transcript_id "Isoform230891_3"; gene_id "Isoform230891_3.gene"; gene_name "Isoform230891_3";
chr4	Mandalorion	CDS	47292470	47292529	.	+	.	transcript_id "Isoform230891_3"; gene_id "Isoform230891_3.gene"; gene_name "Isoform230891_3";
chr4	Mandalorion	exon	47293180	47293248	.	+	.	transcript_id "Isoform230891_3"; gene_id "Isoform230891_3.gene"; gene_name "Isoform230891_3";
chr4	Mandalorion	CDS	47293180	47293248	.	+	.	transcript_id "Isoform230891_3"; gene_id "Isoform230891_3.gene"; gene_name "Isoform230891_3";
chr4	Mandalorion	exon	47293366	47293407	.	+	.	transcript_id "Isoform230891_3"; gene_id "Isoform230891_3.gene"; gene_name "Isoform230891_3";
chr4	Mandalorion	CDS	47293366	47293407	.	+	.	transcript_id "Isoform230891_3"; gene_id "Isoform230891_3.gene"; gene_name "Isoform230891_3";
chr4	Mandalorion	exon	47296078	47296123	.	+	.	transcript_id "Isoform230891_3"; gene_id "Isoform230891_3.gene"; gene_name "Isoform230891_3";
chr4	Mandalorion	CDS	47296078	47296123	.	+	.	transcript_id "Isoform230891_3"; gene_id "Isoform230891_3.gene"; gene_name "Isoform230891_3";
chr4	Mandalorion	exon	47298675	47298755	.	+	.	transcript_id "Isoform230891_3"; gene_id "Isoform230891_3.gene"; gene_name "Isoform230891_3";
chr4	Mandalorion	CDS	47298675	47298755	.	+	.	transcript_id "Isoform230891_3"; gene_id "Isoform230891_3.gene"; gene_name "Isoform230891_3";
chr4	Mandalorion	exon	47299228	47299277	.	+	.	transcript_id "Isoform230891_3"; gene_id "Isoform230891_3.gene"; gene_name "Isoform230891_3";
chr4	Mandalorion	CDS	47299228	47299277	.	+	.	transcript_id "Isoform230891_3"; gene_id "Isoform230891_3.gene"; gene_name "Isoform230891_3";
chr4	Mandalorion	exon	47299714	47299806	.	+	.	transcript_id "Isoform230891_3"; gene_id "Isoform230891_3.gene"; gene_name "Isoform230891_3";
chr4	Mandalorion	CDS	47299714	47299806	.	+	.	transcript_id "Isoform230891_3"; gene_id "Isoform230891_3.gene"; gene_name "Isoform230891_3";
chr4	Mandalorion	exon	47300470	47300614	.	+	.	transcript_id "Isoform230891_3"; gene_id "Isoform230891_3.gene"; gene_name "Isoform230891_3";
chr4	Mandalorion	CDS	47300470	47300614	.	+	.	transcript_id "Isoform230891_3"; gene_id "Isoform230891_3.gene"; gene_name "Isoform230891_3";
chr4	Mandalorion	exon	47303871	47303935	.	+	.	transcript_id "Isoform230891_3"; gene_id "Isoform230891_3.gene"; gene_name "Isoform230891_3";
chr4	Mandalorion	CDS	47303871	47303935	.	+	.	transcript_id "Isoform230891_3"; gene_id "Isoform230891_3.gene"; gene_name "Isoform230891_3";
chr4	Mandalorion	exon	47306713	47306841	.	+	.	transcript_id "Isoform230891_3"; gene_id "Isoform230891_3.gene"; gene_name "Isoform230891_3";
chr4	Mandalorion	CDS	47306713	47306841	.	+	.	transcript_id "Isoform230891_3"; gene_id "Isoform230891_3.gene"; gene_name "Isoform230891_3";
chr4	Mandalorion	exon	47306964	47307023	.	+	.	transcript_id "Isoform230891_3"; gene_id "Isoform230891_3.gene"; gene_name "Isoform230891_3";
chr4	Mandalorion	CDS	47306964	47307023	.	+	.	transcript_id "Isoform230891_3"; gene_id "Isoform230891_3.gene"; gene_name "Isoform230891_3";
chr4	Mandalorion	exon	47307748	47307807	.	+	.	transcript_id "Isoform230891_3"; gene_id "Isoform230891_3.gene"; gene_name "Isoform230891_3";
chr4	Mandalorion	CDS	47307748	47307807	.	+	.	transcript_id "Isoform230891_3"; gene_id "Isoform230891_3.gene"; gene_name "Isoform230891_3";
chr4	Mandalorion	exon	47310420	47310605	.	+	.	transcript_id "Isoform230891_3"; gene_id "Isoform230891_3.gene"; gene_name "Isoform230891_3";
chr4	Mandalorion	CDS	47310420	47310605	.	+	.	transcript_id "Isoform230891_3"; gene_id "Isoform230891_3.gene"; gene_name "Isoform230891_3";
chr4	Mandalorion	exon	47310774	47310889	.	+	.	transcript_id "Isoform230891_3"; gene_id "Isoform230891_3.gene"; gene_name "Isoform230891_3";
chr4	Mandalorion	CDS	47310774	47310889	.	+	.	transcript_id "Isoform230891_3"; gene_id "Isoform230891_3.gene"; gene_name "Isoform230891_3";
chr4	Mandalorion	exon	47312077	47312360	.	+	.	transcript_id "Isoform230891_3"; gene_id "Isoform230891_3.gene"; gene_name "Isoform230891_3";
chr4	Mandalorion	CDS	47312077	47312287	.	+	.	transcript_id "Isoform230891_3"; gene_id "Isoform230891_3.gene"; gene_name "Isoform230891_3";
chr4	Mandalorion	stop_codon	47312288	47312290	.	+	.	transcript_id "Isoform230891_3"; gene_id "Isoform230891_3.gene"; gene_name "Isoform230891_3";
chr4	Mandalorion	transcript	47353260	47384654	.	+	.	transcript_id "Isoform230893_4"; gene_id "Isoform230893_4.gene"; gene_name "Isoform230893_4";
chr4	Mandalorion	exon	47353260	47353396	.	+	.	transcript_id "Isoform230893_4"; gene_id "Isoform230893_4.gene"; gene_name "Isoform230893_4";
chr4	Mandalorion	start_codon	47353312	47353314	.	+	.	transcript_id "Isoform230893_4"; gene_id "Isoform230893_4.gene"; gene_name "Isoform230893_4";
chr4	Mandalorion	CDS	47353312	47353396	.	+	.	transcript_id "Isoform230893_4"; gene_id "Isoform230893_4.gene"; gene_name "Isoform230893_4";
chr4	Mandalorion	exon	47383749	47384654	.	+	.	transcript_id "Isoform230893_4"; gene_id "Isoform230893_4.gene"; gene_name "Isoform230893_4";
chr4	Mandalorion	CDS	47383749	47384008	.	+	.	transcript_id "Isoform230893_4"; gene_id "Isoform230893_4.gene"; gene_name "Isoform230893_4";
chr4	Mandalorion	stop_codon	47384009	47384011	.	+	.	transcript_id "Isoform230893_4"; gene_id "Isoform230893_4.gene"; gene_name "Isoform230893_4";
chr4	Mandalorion	transcript	47469835	47474300	.	-	.	transcript_id "Isoform230899_842"; gene_id "Isoform230899_842.gene"; gene_name "Isoform230899_842";
chr4	Mandalorion	exon	47469835	47472458	.	-	.	transcript_id "Isoform230899_842"; gene_id "Isoform230899_842.gene"; gene_name "Isoform230899_842";
chr4	Mandalorion	CDS	47471562	47472458	.	-	.	transcript_id "Isoform230899_842"; gene_id "Isoform230899_842.gene"; gene_name "Isoform230899_842";
chr4	Mandalorion	stop_codon	47471559	47471561	.	-	.	transcript_id "Isoform230899_842"; gene_id "Isoform230899_842.gene"; gene_name "Isoform230899_842";
chr4	Mandalorion	exon	47473939	47474300	.	-	.	transcript_id "Isoform230899_842"; gene_id "Isoform230899_842.gene"; gene_name "Isoform230899_842";
chr4	Mandalorion	start_codon	47474284	47474286	.	-	.	transcript_id "Isoform230899_842"; gene_id "Isoform230899_842.gene"; gene_name "Isoform230899_842";
chr4	Mandalorion	CDS	47473939	47474286	.	-	.	transcript_id "Isoform230899_842"; gene_id "Isoform230899_842.gene"; gene_name "Isoform230899_842";
chr4	Mandalorion	transcript	47469833	47474360	.	-	.	transcript_id "Isoform230900_134"; gene_id "Isoform230900_134.gene"; gene_name "Isoform230900_134";
chr4	Mandalorion	exon	47469833	47472458	.	-	.	transcript_id "Isoform230900_134"; gene_id "Isoform230900_134.gene"; gene_name "Isoform230900_134";
chr4	Mandalorion	CDS	47471562	47472458	.	-	.	transcript_id "Isoform230900_134"; gene_id "Isoform230900_134.gene"; gene_name "Isoform230900_134";
chr4	Mandalorion	stop_codon	47471559	47471561	.	-	.	transcript_id "Isoform230900_134"; gene_id "Isoform230900_134.gene"; gene_name "Isoform230900_134";
chr4	Mandalorion	exon	47473939	47474360	.	-	.	transcript_id "Isoform230900_134"; gene_id "Isoform230900_134.gene"; gene_name "Isoform230900_134";
chr4	Mandalorion	start_codon	47474284	47474286	.	-	.	transcript_id "Isoform230900_134"; gene_id "Isoform230900_134.gene"; gene_name "Isoform230900_134";
chr4	Mandalorion	CDS	47473939	47474286	.	-	.	transcript_id "Isoform230900_134"; gene_id "Isoform230900_134.gene"; gene_name "Isoform230900_134";
chr4	Mandalorion	transcript	47474670	47483240	.	+	.	transcript_id "Isoform230912_10569"; gene_id "Isoform230912_10569.gene"; gene_name "Isoform230912_10569";
chr4	Mandalorion	exon	47474670	47474753	.	+	.	transcript_id "Isoform230912_10569"; gene_id "Isoform230912_10569.gene"; gene_name "Isoform230912_10569";
chr4	Mandalorion	start_codon	47474751	47474753	.	+	.	transcript_id "Isoform230912_10569"; gene_id "Isoform230912_10569.gene"; gene_name "Isoform230912_10569";
chr4	Mandalorion	CDS	47474751	47474753	.	+	.	transcript_id "Isoform230912_10569"; gene_id "Isoform230912_10569.gene"; gene_name "Isoform230912_10569";
chr4	Mandalorion	exon	47474912	47475009	.	+	.	transcript_id "Isoform230912_10569"; gene_id "Isoform230912_10569.gene"; gene_name "Isoform230912_10569";
chr4	Mandalorion	CDS	47474912	47475009	.	+	.	transcript_id "Isoform230912_10569"; gene_id "Isoform230912_10569.gene"; gene_name "Isoform230912_10569";
chr4	Mandalorion	exon	47480131	47480232	.	+	.	transcript_id "Isoform230912_10569"; gene_id "Isoform230912_10569.gene"; gene_name "Isoform230912_10569";
chr4	Mandalorion	CDS	47480131	47480232	.	+	.	transcript_id "Isoform230912_10569"; gene_id "Isoform230912_10569.gene"; gene_name "Isoform230912_10569";
chr4	Mandalorion	exon	47482975	47483240	.	+	.	transcript_id "Isoform230912_10569"; gene_id "Isoform230912_10569.gene"; gene_name "Isoform230912_10569";
chr4	Mandalorion	CDS	47482975	47483059	.	+	.	transcript_id "Isoform230912_10569"; gene_id "Isoform230912_10569.gene"; gene_name "Isoform230912_10569";
chr4	Mandalorion	stop_codon	47483060	47483062	.	+	.	transcript_id "Isoform230912_10569"; gene_id "Isoform230912_10569.gene"; gene_name "Isoform230912_10569";
chr4	Mandalorion	transcript	48041192	48043215	.	-	.	transcript_id "Isoform230926_4"; gene_id "Isoform230926_4.gene"; gene_name "Isoform230926_4";
chr4	Mandalorion	exon	48041192	48043215	.	-	.	transcript_id "Isoform230926_4"; gene_id "Isoform230926_4.gene"; gene_name "Isoform230926_4";
chr4	Mandalorion	transcript	48124919	48183113	.	+	.	transcript_id "Isoform230930_179"; gene_id "Isoform230930_179.gene"; gene_name "Isoform230930_179";
chr4	Mandalorion	exon	48124919	48124958	.	+	.	transcript_id "Isoform230930_179"; gene_id "Isoform230930_179.gene"; gene_name "Isoform230930_179";
chr4	Mandalorion	exon	48131765	48131949	.	+	.	transcript_id "Isoform230930_179"; gene_id "Isoform230930_179.gene"; gene_name "Isoform230930_179";
chr4	Mandalorion	start_codon	48131827	48131829	.	+	.	transcript_id "Isoform230930_179"; gene_id "Isoform230930_179.gene"; gene_name "Isoform230930_179";
chr4	Mandalorion	CDS	48131827	48131949	.	+	.	transcript_id "Isoform230930_179"; gene_id "Isoform230930_179.gene"; gene_name "Isoform230930_179";
chr4	Mandalorion	exon	48140420	48140485	.	+	.	transcript_id "Isoform230930_179"; gene_id "Isoform230930_179.gene"; gene_name "Isoform230930_179";
chr4	Mandalorion	CDS	48140420	48140485	.	+	.	transcript_id "Isoform230930_179"; gene_id "Isoform230930_179.gene"; gene_name "Isoform230930_179";
chr4	Mandalorion	exon	48158811	48159033	.	+	.	transcript_id "Isoform230930_179"; gene_id "Isoform230930_179.gene"; gene_name "Isoform230930_179";
chr4	Mandalorion	CDS	48158811	48159033	.	+	.	transcript_id "Isoform230930_179"; gene_id "Isoform230930_179.gene"; gene_name "Isoform230930_179";
chr4	Mandalorion	exon	48166928	48167043	.	+	.	transcript_id "Isoform230930_179"; gene_id "Isoform230930_179.gene"; gene_name "Isoform230930_179";
chr4	Mandalorion	CDS	48166928	48167043	.	+	.	transcript_id "Isoform230930_179"; gene_id "Isoform230930_179.gene"; gene_name "Isoform230930_179";
chr4	Mandalorion	exon	48167206	48167256	.	+	.	transcript_id "Isoform230930_179"; gene_id "Isoform230930_179.gene"; gene_name "Isoform230930_179";
chr4	Mandalorion	CDS	48167206	48167256	.	+	.	transcript_id "Isoform230930_179"; gene_id "Isoform230930_179.gene"; gene_name "Isoform230930_179";
chr4	Mandalorion	exon	48180670	48180756	.	+	.	transcript_id "Isoform230930_179"; gene_id "Isoform230930_179.gene"; gene_name "Isoform230930_179";
chr4	Mandalorion	CDS	48180670	48180756	.	+	.	transcript_id "Isoform230930_179"; gene_id "Isoform230930_179.gene"; gene_name "Isoform230930_179";
chr4	Mandalorion	exon	48181499	48183113	.	+	.	transcript_id "Isoform230930_179"; gene_id "Isoform230930_179.gene"; gene_name "Isoform230930_179";
chr4	Mandalorion	CDS	48181499	48181735	.	+	.	transcript_id "Isoform230930_179"; gene_id "Isoform230930_179.gene"; gene_name "Isoform230930_179";
chr4	Mandalorion	stop_codon	48181736	48181738	.	+	.	transcript_id "Isoform230930_179"; gene_id "Isoform230930_179.gene"; gene_name "Isoform230930_179";
chr4	Mandalorion	transcript	48124921	48182248	.	+	.	transcript_id "Isoform230942_88"; gene_id "Isoform230942_88.gene"; gene_name "Isoform230942_88";
chr4	Mandalorion	exon	48124921	48125066	.	+	.	transcript_id "Isoform230942_88"; gene_id "Isoform230942_88.gene"; gene_name "Isoform230942_88";
chr4	Mandalorion	exon	48131765	48131949	.	+	.	transcript_id "Isoform230942_88"; gene_id "Isoform230942_88.gene"; gene_name "Isoform230942_88";
chr4	Mandalorion	start_codon	48131827	48131829	.	+	.	transcript_id "Isoform230942_88"; gene_id "Isoform230942_88.gene"; gene_name "Isoform230942_88";
chr4	Mandalorion	CDS	48131827	48131949	.	+	.	transcript_id "Isoform230942_88"; gene_id "Isoform230942_88.gene"; gene_name "Isoform230942_88";
chr4	Mandalorion	exon	48140420	48140485	.	+	.	transcript_id "Isoform230942_88"; gene_id "Isoform230942_88.gene"; gene_name "Isoform230942_88";
chr4	Mandalorion	CDS	48140420	48140485	.	+	.	transcript_id "Isoform230942_88"; gene_id "Isoform230942_88.gene"; gene_name "Isoform230942_88";
chr4	Mandalorion	exon	48158811	48159033	.	+	.	transcript_id "Isoform230942_88"; gene_id "Isoform230942_88.gene"; gene_name "Isoform230942_88";
chr4	Mandalorion	CDS	48158811	48159033	.	+	.	transcript_id "Isoform230942_88"; gene_id "Isoform230942_88.gene"; gene_name "Isoform230942_88";
chr4	Mandalorion	exon	48166928	48167043	.	+	.	transcript_id "Isoform230942_88"; gene_id "Isoform230942_88.gene"; gene_name "Isoform230942_88";
chr4	Mandalorion	CDS	48166928	48167043	.	+	.	transcript_id "Isoform230942_88"; gene_id "Isoform230942_88.gene"; gene_name "Isoform230942_88";
chr4	Mandalorion	exon	48167206	48167256	.	+	.	transcript_id "Isoform230942_88"; gene_id "Isoform230942_88.gene"; gene_name "Isoform230942_88";
chr4	Mandalorion	CDS	48167206	48167256	.	+	.	transcript_id "Isoform230942_88"; gene_id "Isoform230942_88.gene"; gene_name "Isoform230942_88";
chr4	Mandalorion	exon	48180670	48180756	.	+	.	transcript_id "Isoform230942_88"; gene_id "Isoform230942_88.gene"; gene_name "Isoform230942_88";
chr4	Mandalorion	CDS	48180670	48180756	.	+	.	transcript_id "Isoform230942_88"; gene_id "Isoform230942_88.gene"; gene_name "Isoform230942_88";
chr4	Mandalorion	exon	48181499	48182248	.	+	.	transcript_id "Isoform230942_88"; gene_id "Isoform230942_88.gene"; gene_name "Isoform230942_88";
chr4	Mandalorion	CDS	48181499	48181735	.	+	.	transcript_id "Isoform230942_88"; gene_id "Isoform230942_88.gene"; gene_name "Isoform230942_88";
chr4	Mandalorion	stop_codon	48181736	48181738	.	+	.	transcript_id "Isoform230942_88"; gene_id "Isoform230942_88.gene"; gene_name "Isoform230942_88";
chr4	Mandalorion	transcript	48124926	48183113	.	+	.	transcript_id "Isoform230943_75"; gene_id "Isoform230943_75.gene"; gene_name "Isoform230943_75";
chr4	Mandalorion	exon	48124926	48125066	.	+	.	transcript_id "Isoform230943_75"; gene_id "Isoform230943_75.gene"; gene_name "Isoform230943_75";
chr4	Mandalorion	exon	48131765	48131949	.	+	.	transcript_id "Isoform230943_75"; gene_id "Isoform230943_75.gene"; gene_name "Isoform230943_75";
chr4	Mandalorion	start_codon	48131827	48131829	.	+	.	transcript_id "Isoform230943_75"; gene_id "Isoform230943_75.gene"; gene_name "Isoform230943_75";
chr4	Mandalorion	CDS	48131827	48131949	.	+	.	transcript_id "Isoform230943_75"; gene_id "Isoform230943_75.gene"; gene_name "Isoform230943_75";
chr4	Mandalorion	exon	48140420	48140485	.	+	.	transcript_id "Isoform230943_75"; gene_id "Isoform230943_75.gene"; gene_name "Isoform230943_75";
chr4	Mandalorion	CDS	48140420	48140485	.	+	.	transcript_id "Isoform230943_75"; gene_id "Isoform230943_75.gene"; gene_name "Isoform230943_75";
chr4	Mandalorion	exon	48158811	48159033	.	+	.	transcript_id "Isoform230943_75"; gene_id "Isoform230943_75.gene"; gene_name "Isoform230943_75";
chr4	Mandalorion	CDS	48158811	48159033	.	+	.	transcript_id "Isoform230943_75"; gene_id "Isoform230943_75.gene"; gene_name "Isoform230943_75";
chr4	Mandalorion	exon	48166928	48167043	.	+	.	transcript_id "Isoform230943_75"; gene_id "Isoform230943_75.gene"; gene_name "Isoform230943_75";
chr4	Mandalorion	CDS	48166928	48167043	.	+	.	transcript_id "Isoform230943_75"; gene_id "Isoform230943_75.gene"; gene_name "Isoform230943_75";
chr4	Mandalorion	exon	48167206	48167256	.	+	.	transcript_id "Isoform230943_75"; gene_id "Isoform230943_75.gene"; gene_name "Isoform230943_75";
chr4	Mandalorion	CDS	48167206	48167256	.	+	.	transcript_id "Isoform230943_75"; gene_id "Isoform230943_75.gene"; gene_name "Isoform230943_75";
chr4	Mandalorion	exon	48180670	48180756	.	+	.	transcript_id "Isoform230943_75"; gene_id "Isoform230943_75.gene"; gene_name "Isoform230943_75";
chr4	Mandalorion	CDS	48180670	48180756	.	+	.	transcript_id "Isoform230943_75"; gene_id "Isoform230943_75.gene"; gene_name "Isoform230943_75";
chr4	Mandalorion	exon	48181499	48183113	.	+	.	transcript_id "Isoform230943_75"; gene_id "Isoform230943_75.gene"; gene_name "Isoform230943_75";
chr4	Mandalorion	CDS	48181499	48181735	.	+	.	transcript_id "Isoform230943_75"; gene_id "Isoform230943_75.gene"; gene_name "Isoform230943_75";
chr4	Mandalorion	stop_codon	48181736	48181738	.	+	.	transcript_id "Isoform230943_75"; gene_id "Isoform230943_75.gene"; gene_name "Isoform230943_75";
chr4	Mandalorion	transcript	48124915	48126646	.	+	.	transcript_id "Isoform230952_7"; gene_id "Isoform230952_7.gene"; gene_name "Isoform230952_7";
chr4	Mandalorion	exon	48124915	48126646	.	+	.	transcript_id "Isoform230952_7"; gene_id "Isoform230952_7.gene"; gene_name "Isoform230952_7";
chr4	Mandalorion	transcript	48193333	48279569	.	-	.	transcript_id "Isoform230979_29"; gene_id "Isoform230979_29.gene"; gene_name "Isoform230979_29";
chr4	Mandalorion	exon	48193333	48194709	.	-	.	transcript_id "Isoform230979_29"; gene_id "Isoform230979_29.gene"; gene_name "Isoform230979_29";
chr4	Mandalorion	CDS	48194611	48194709	.	-	.	transcript_id "Isoform230979_29"; gene_id "Isoform230979_29.gene"; gene_name "Isoform230979_29";
chr4	Mandalorion	stop_codon	48194608	48194610	.	-	.	transcript_id "Isoform230979_29"; gene_id "Isoform230979_29.gene"; gene_name "Isoform230979_29";
chr4	Mandalorion	exon	48196803	48196905	.	-	.	transcript_id "Isoform230979_29"; gene_id "Isoform230979_29.gene"; gene_name "Isoform230979_29";
chr4	Mandalorion	CDS	48196803	48196905	.	-	.	transcript_id "Isoform230979_29"; gene_id "Isoform230979_29.gene"; gene_name "Isoform230979_29";
chr4	Mandalorion	exon	48204144	48204285	.	-	.	transcript_id "Isoform230979_29"; gene_id "Isoform230979_29.gene"; gene_name "Isoform230979_29";
chr4	Mandalorion	CDS	48204144	48204285	.	-	.	transcript_id "Isoform230979_29"; gene_id "Isoform230979_29.gene"; gene_name "Isoform230979_29";
chr4	Mandalorion	exon	48205118	48205229	.	-	.	transcript_id "Isoform230979_29"; gene_id "Isoform230979_29.gene"; gene_name "Isoform230979_29";
chr4	Mandalorion	CDS	48205118	48205229	.	-	.	transcript_id "Isoform230979_29"; gene_id "Isoform230979_29.gene"; gene_name "Isoform230979_29";
chr4	Mandalorion	exon	48208697	48208813	.	-	.	transcript_id "Isoform230979_29"; gene_id "Isoform230979_29.gene"; gene_name "Isoform230979_29";
chr4	Mandalorion	CDS	48208697	48208813	.	-	.	transcript_id "Isoform230979_29"; gene_id "Isoform230979_29.gene"; gene_name "Isoform230979_29";
chr4	Mandalorion	exon	48211650	48211707	.	-	.	transcript_id "Isoform230979_29"; gene_id "Isoform230979_29.gene"; gene_name "Isoform230979_29";
chr4	Mandalorion	CDS	48211650	48211707	.	-	.	transcript_id "Isoform230979_29"; gene_id "Isoform230979_29.gene"; gene_name "Isoform230979_29";
chr4	Mandalorion	exon	48218081	48218196	.	-	.	transcript_id "Isoform230979_29"; gene_id "Isoform230979_29.gene"; gene_name "Isoform230979_29";
chr4	Mandalorion	CDS	48218081	48218196	.	-	.	transcript_id "Isoform230979_29"; gene_id "Isoform230979_29.gene"; gene_name "Isoform230979_29";
chr4	Mandalorion	exon	48219343	48219527	.	-	.	transcript_id "Isoform230979_29"; gene_id "Isoform230979_29.gene"; gene_name "Isoform230979_29";
chr4	Mandalorion	CDS	48219343	48219527	.	-	.	transcript_id "Isoform230979_29"; gene_id "Isoform230979_29.gene"; gene_name "Isoform230979_29";
chr4	Mandalorion	exon	48236873	48236988	.	-	.	transcript_id "Isoform230979_29"; gene_id "Isoform230979_29.gene"; gene_name "Isoform230979_29";
chr4	Mandalorion	CDS	48236873	48236988	.	-	.	transcript_id "Isoform230979_29"; gene_id "Isoform230979_29.gene"; gene_name "Isoform230979_29";
chr4	Mandalorion	exon	48241296	48241335	.	-	.	transcript_id "Isoform230979_29"; gene_id "Isoform230979_29.gene"; gene_name "Isoform230979_29";
chr4	Mandalorion	CDS	48241296	48241335	.	-	.	transcript_id "Isoform230979_29"; gene_id "Isoform230979_29.gene"; gene_name "Isoform230979_29";
chr4	Mandalorion	exon	48243477	48243549	.	-	.	transcript_id "Isoform230979_29"; gene_id "Isoform230979_29.gene"; gene_name "Isoform230979_29";
chr4	Mandalorion	CDS	48243477	48243549	.	-	.	transcript_id "Isoform230979_29"; gene_id "Isoform230979_29.gene"; gene_name "Isoform230979_29";
chr4	Mandalorion	exon	48279384	48279569	.	-	.	transcript_id "Isoform230979_29"; gene_id "Isoform230979_29.gene"; gene_name "Isoform230979_29";
chr4	Mandalorion	start_codon	48279438	48279440	.	-	.	transcript_id "Isoform230979_29"; gene_id "Isoform230979_29.gene"; gene_name "Isoform230979_29";
chr4	Mandalorion	CDS	48279384	48279440	.	-	.	transcript_id "Isoform230979_29"; gene_id "Isoform230979_29.gene"; gene_name "Isoform230979_29";
chr4	Mandalorion	transcript	48194119	48279569	.	-	.	transcript_id "Isoform230983_55"; gene_id "Isoform230983_55.gene"; gene_name "Isoform230983_55";
chr4	Mandalorion	exon	48194119	48194709	.	-	.	transcript_id "Isoform230983_55"; gene_id "Isoform230983_55.gene"; gene_name "Isoform230983_55";
chr4	Mandalorion	CDS	48194611	48194709	.	-	.	transcript_id "Isoform230983_55"; gene_id "Isoform230983_55.gene"; gene_name "Isoform230983_55";
chr4	Mandalorion	stop_codon	48194608	48194610	.	-	.	transcript_id "Isoform230983_55"; gene_id "Isoform230983_55.gene"; gene_name "Isoform230983_55";
chr4	Mandalorion	exon	48196803	48196905	.	-	.	transcript_id "Isoform230983_55"; gene_id "Isoform230983_55.gene"; gene_name "Isoform230983_55";
chr4	Mandalorion	CDS	48196803	48196905	.	-	.	transcript_id "Isoform230983_55"; gene_id "Isoform230983_55.gene"; gene_name "Isoform230983_55";
chr4	Mandalorion	exon	48204144	48204285	.	-	.	transcript_id "Isoform230983_55"; gene_id "Isoform230983_55.gene"; gene_name "Isoform230983_55";
chr4	Mandalorion	CDS	48204144	48204285	.	-	.	transcript_id "Isoform230983_55"; gene_id "Isoform230983_55.gene"; gene_name "Isoform230983_55";
chr4	Mandalorion	exon	48205118	48205229	.	-	.	transcript_id "Isoform230983_55"; gene_id "Isoform230983_55.gene"; gene_name "Isoform230983_55";
chr4	Mandalorion	CDS	48205118	48205229	.	-	.	transcript_id "Isoform230983_55"; gene_id "Isoform230983_55.gene"; gene_name "Isoform230983_55";
chr4	Mandalorion	exon	48208697	48208813	.	-	.	transcript_id "Isoform230983_55"; gene_id "Isoform230983_55.gene"; gene_name "Isoform230983_55";
chr4	Mandalorion	CDS	48208697	48208813	.	-	.	transcript_id "Isoform230983_55"; gene_id "Isoform230983_55.gene"; gene_name "Isoform230983_55";
chr4	Mandalorion	exon	48211650	48211707	.	-	.	transcript_id "Isoform230983_55"; gene_id "Isoform230983_55.gene"; gene_name "Isoform230983_55";
chr4	Mandalorion	CDS	48211650	48211707	.	-	.	transcript_id "Isoform230983_55"; gene_id "Isoform230983_55.gene"; gene_name "Isoform230983_55";
chr4	Mandalorion	exon	48218081	48218196	.	-	.	transcript_id "Isoform230983_55"; gene_id "Isoform230983_55.gene"; gene_name "Isoform230983_55";
chr4	Mandalorion	CDS	48218081	48218196	.	-	.	transcript_id "Isoform230983_55"; gene_id "Isoform230983_55.gene"; gene_name "Isoform230983_55";
chr4	Mandalorion	exon	48219343	48219527	.	-	.	transcript_id "Isoform230983_55"; gene_id "Isoform230983_55.gene"; gene_name "Isoform230983_55";
chr4	Mandalorion	CDS	48219343	48219527	.	-	.	transcript_id "Isoform230983_55"; gene_id "Isoform230983_55.gene"; gene_name "Isoform230983_55";
chr4	Mandalorion	exon	48236873	48236988	.	-	.	transcript_id "Isoform230983_55"; gene_id "Isoform230983_55.gene"; gene_name "Isoform230983_55";
chr4	Mandalorion	CDS	48236873	48236988	.	-	.	transcript_id "Isoform230983_55"; gene_id "Isoform230983_55.gene"; gene_name "Isoform230983_55";
chr4	Mandalorion	exon	48241296	48241335	.	-	.	transcript_id "Isoform230983_55"; gene_id "Isoform230983_55.gene"; gene_name "Isoform230983_55";
chr4	Mandalorion	CDS	48241296	48241335	.	-	.	transcript_id "Isoform230983_55"; gene_id "Isoform230983_55.gene"; gene_name "Isoform230983_55";
chr4	Mandalorion	exon	48243477	48243549	.	-	.	transcript_id "Isoform230983_55"; gene_id "Isoform230983_55.gene"; gene_name "Isoform230983_55";
chr4	Mandalorion	CDS	48243477	48243549	.	-	.	transcript_id "Isoform230983_55"; gene_id "Isoform230983_55.gene"; gene_name "Isoform230983_55";
chr4	Mandalorion	exon	48279384	48279569	.	-	.	transcript_id "Isoform230983_55"; gene_id "Isoform230983_55.gene"; gene_name "Isoform230983_55";
chr4	Mandalorion	start_codon	48279438	48279440	.	-	.	transcript_id "Isoform230983_55"; gene_id "Isoform230983_55.gene"; gene_name "Isoform230983_55";
chr4	Mandalorion	CDS	48279384	48279440	.	-	.	transcript_id "Isoform230983_55"; gene_id "Isoform230983_55.gene"; gene_name "Isoform230983_55";
chr4	Mandalorion	transcript	48194117	48279611	.	-	.	transcript_id "Isoform230984_23"; gene_id "Isoform230984_23.gene"; gene_name "Isoform230984_23";
chr4	Mandalorion	exon	48194117	48194709	.	-	.	transcript_id "Isoform230984_23"; gene_id "Isoform230984_23.gene"; gene_name "Isoform230984_23";
chr4	Mandalorion	CDS	48194611	48194709	.	-	.	transcript_id "Isoform230984_23"; gene_id "Isoform230984_23.gene"; gene_name "Isoform230984_23";
chr4	Mandalorion	stop_codon	48194608	48194610	.	-	.	transcript_id "Isoform230984_23"; gene_id "Isoform230984_23.gene"; gene_name "Isoform230984_23";
chr4	Mandalorion	exon	48196803	48196905	.	-	.	transcript_id "Isoform230984_23"; gene_id "Isoform230984_23.gene"; gene_name "Isoform230984_23";
chr4	Mandalorion	CDS	48196803	48196905	.	-	.	transcript_id "Isoform230984_23"; gene_id "Isoform230984_23.gene"; gene_name "Isoform230984_23";
chr4	Mandalorion	exon	48204144	48204285	.	-	.	transcript_id "Isoform230984_23"; gene_id "Isoform230984_23.gene"; gene_name "Isoform230984_23";
chr4	Mandalorion	CDS	48204144	48204285	.	-	.	transcript_id "Isoform230984_23"; gene_id "Isoform230984_23.gene"; gene_name "Isoform230984_23";
chr4	Mandalorion	exon	48205118	48205229	.	-	.	transcript_id "Isoform230984_23"; gene_id "Isoform230984_23.gene"; gene_name "Isoform230984_23";
chr4	Mandalorion	CDS	48205118	48205229	.	-	.	transcript_id "Isoform230984_23"; gene_id "Isoform230984_23.gene"; gene_name "Isoform230984_23";
chr4	Mandalorion	exon	48208697	48208813	.	-	.	transcript_id "Isoform230984_23"; gene_id "Isoform230984_23.gene"; gene_name "Isoform230984_23";
chr4	Mandalorion	CDS	48208697	48208813	.	-	.	transcript_id "Isoform230984_23"; gene_id "Isoform230984_23.gene"; gene_name "Isoform230984_23";
chr4	Mandalorion	exon	48211650	48211707	.	-	.	transcript_id "Isoform230984_23"; gene_id "Isoform230984_23.gene"; gene_name "Isoform230984_23";
chr4	Mandalorion	CDS	48211650	48211707	.	-	.	transcript_id "Isoform230984_23"; gene_id "Isoform230984_23.gene"; gene_name "Isoform230984_23";
chr4	Mandalorion	exon	48218081	48218196	.	-	.	transcript_id "Isoform230984_23"; gene_id "Isoform230984_23.gene"; gene_name "Isoform230984_23";
chr4	Mandalorion	CDS	48218081	48218196	.	-	.	transcript_id "Isoform230984_23"; gene_id "Isoform230984_23.gene"; gene_name "Isoform230984_23";
chr4	Mandalorion	exon	48219343	48219527	.	-	.	transcript_id "Isoform230984_23"; gene_id "Isoform230984_23.gene"; gene_name "Isoform230984_23";
chr4	Mandalorion	CDS	48219343	48219527	.	-	.	transcript_id "Isoform230984_23"; gene_id "Isoform230984_23.gene"; gene_name "Isoform230984_23";
chr4	Mandalorion	exon	48236873	48236988	.	-	.	transcript_id "Isoform230984_23"; gene_id "Isoform230984_23.gene"; gene_name "Isoform230984_23";
chr4	Mandalorion	CDS	48236873	48236988	.	-	.	transcript_id "Isoform230984_23"; gene_id "Isoform230984_23.gene"; gene_name "Isoform230984_23";
chr4	Mandalorion	exon	48241296	48241335	.	-	.	transcript_id "Isoform230984_23"; gene_id "Isoform230984_23.gene"; gene_name "Isoform230984_23";
chr4	Mandalorion	CDS	48241296	48241335	.	-	.	transcript_id "Isoform230984_23"; gene_id "Isoform230984_23.gene"; gene_name "Isoform230984_23";
chr4	Mandalorion	exon	48243477	48243549	.	-	.	transcript_id "Isoform230984_23"; gene_id "Isoform230984_23.gene"; gene_name "Isoform230984_23";
chr4	Mandalorion	CDS	48243477	48243549	.	-	.	transcript_id "Isoform230984_23"; gene_id "Isoform230984_23.gene"; gene_name "Isoform230984_23";
chr4	Mandalorion	exon	48279384	48279611	.	-	.	transcript_id "Isoform230984_23"; gene_id "Isoform230984_23.gene"; gene_name "Isoform230984_23";
chr4	Mandalorion	start_codon	48279438	48279440	.	-	.	transcript_id "Isoform230984_23"; gene_id "Isoform230984_23.gene"; gene_name "Isoform230984_23";
chr4	Mandalorion	CDS	48279384	48279440	.	-	.	transcript_id "Isoform230984_23"; gene_id "Isoform230984_23.gene"; gene_name "Isoform230984_23";
chr4	Mandalorion	transcript	48194366	48279569	.	-	.	transcript_id "Isoform230985_261"; gene_id "Isoform230985_261.gene"; gene_name "Isoform230985_261";
chr4	Mandalorion	exon	48194366	48194709	.	-	.	transcript_id "Isoform230985_261"; gene_id "Isoform230985_261.gene"; gene_name "Isoform230985_261";
chr4	Mandalorion	CDS	48194611	48194709	.	-	.	transcript_id "Isoform230985_261"; gene_id "Isoform230985_261.gene"; gene_name "Isoform230985_261";
chr4	Mandalorion	stop_codon	48194608	48194610	.	-	.	transcript_id "Isoform230985_261"; gene_id "Isoform230985_261.gene"; gene_name "Isoform230985_261";
chr4	Mandalorion	exon	48196803	48196905	.	-	.	transcript_id "Isoform230985_261"; gene_id "Isoform230985_261.gene"; gene_name "Isoform230985_261";
chr4	Mandalorion	CDS	48196803	48196905	.	-	.	transcript_id "Isoform230985_261"; gene_id "Isoform230985_261.gene"; gene_name "Isoform230985_261";
chr4	Mandalorion	exon	48204144	48204285	.	-	.	transcript_id "Isoform230985_261"; gene_id "Isoform230985_261.gene"; gene_name "Isoform230985_261";
chr4	Mandalorion	CDS	48204144	48204285	.	-	.	transcript_id "Isoform230985_261"; gene_id "Isoform230985_261.gene"; gene_name "Isoform230985_261";
chr4	Mandalorion	exon	48205118	48205229	.	-	.	transcript_id "Isoform230985_261"; gene_id "Isoform230985_261.gene"; gene_name "Isoform230985_261";
chr4	Mandalorion	CDS	48205118	48205229	.	-	.	transcript_id "Isoform230985_261"; gene_id "Isoform230985_261.gene"; gene_name "Isoform230985_261";
chr4	Mandalorion	exon	48208697	48208813	.	-	.	transcript_id "Isoform230985_261"; gene_id "Isoform230985_261.gene"; gene_name "Isoform230985_261";
chr4	Mandalorion	CDS	48208697	48208813	.	-	.	transcript_id "Isoform230985_261"; gene_id "Isoform230985_261.gene"; gene_name "Isoform230985_261";
chr4	Mandalorion	exon	48211650	48211707	.	-	.	transcript_id "Isoform230985_261"; gene_id "Isoform230985_261.gene"; gene_name "Isoform230985_261";
chr4	Mandalorion	CDS	48211650	48211707	.	-	.	transcript_id "Isoform230985_261"; gene_id "Isoform230985_261.gene"; gene_name "Isoform230985_261";
chr4	Mandalorion	exon	48218081	48218196	.	-	.	transcript_id "Isoform230985_261"; gene_id "Isoform230985_261.gene"; gene_name "Isoform230985_261";
chr4	Mandalorion	CDS	48218081	48218196	.	-	.	transcript_id "Isoform230985_261"; gene_id "Isoform230985_261.gene"; gene_name "Isoform230985_261";
chr4	Mandalorion	exon	48219343	48219527	.	-	.	transcript_id "Isoform230985_261"; gene_id "Isoform230985_261.gene"; gene_name "Isoform230985_261";
chr4	Mandalorion	CDS	48219343	48219527	.	-	.	transcript_id "Isoform230985_261"; gene_id "Isoform230985_261.gene"; gene_name "Isoform230985_261";
chr4	Mandalorion	exon	48236873	48236988	.	-	.	transcript_id "Isoform230985_261"; gene_id "Isoform230985_261.gene"; gene_name "Isoform230985_261";
chr4	Mandalorion	CDS	48236873	48236988	.	-	.	transcript_id "Isoform230985_261"; gene_id "Isoform230985_261.gene"; gene_name "Isoform230985_261";
chr4	Mandalorion	exon	48241296	48241335	.	-	.	transcript_id "Isoform230985_261"; gene_id "Isoform230985_261.gene"; gene_name "Isoform230985_261";
chr4	Mandalorion	CDS	48241296	48241335	.	-	.	transcript_id "Isoform230985_261"; gene_id "Isoform230985_261.gene"; gene_name "Isoform230985_261";
chr4	Mandalorion	exon	48243477	48243549	.	-	.	transcript_id "Isoform230985_261"; gene_id "Isoform230985_261.gene"; gene_name "Isoform230985_261";
chr4	Mandalorion	CDS	48243477	48243549	.	-	.	transcript_id "Isoform230985_261"; gene_id "Isoform230985_261.gene"; gene_name "Isoform230985_261";
chr4	Mandalorion	exon	48279384	48279569	.	-	.	transcript_id "Isoform230985_261"; gene_id "Isoform230985_261.gene"; gene_name "Isoform230985_261";
chr4	Mandalorion	start_codon	48279438	48279440	.	-	.	transcript_id "Isoform230985_261"; gene_id "Isoform230985_261.gene"; gene_name "Isoform230985_261";
chr4	Mandalorion	CDS	48279384	48279440	.	-	.	transcript_id "Isoform230985_261"; gene_id "Isoform230985_261.gene"; gene_name "Isoform230985_261";
chr4	Mandalorion	transcript	48194480	48279562	.	-	.	transcript_id "Isoform230992_444"; gene_id "Isoform230992_444.gene"; gene_name "Isoform230992_444";
chr4	Mandalorion	exon	48194480	48194709	.	-	.	transcript_id "Isoform230992_444"; gene_id "Isoform230992_444.gene"; gene_name "Isoform230992_444";
chr4	Mandalorion	CDS	48194611	48194709	.	-	.	transcript_id "Isoform230992_444"; gene_id "Isoform230992_444.gene"; gene_name "Isoform230992_444";
chr4	Mandalorion	stop_codon	48194608	48194610	.	-	.	transcript_id "Isoform230992_444"; gene_id "Isoform230992_444.gene"; gene_name "Isoform230992_444";
chr4	Mandalorion	exon	48196803	48196905	.	-	.	transcript_id "Isoform230992_444"; gene_id "Isoform230992_444.gene"; gene_name "Isoform230992_444";
chr4	Mandalorion	CDS	48196803	48196905	.	-	.	transcript_id "Isoform230992_444"; gene_id "Isoform230992_444.gene"; gene_name "Isoform230992_444";
chr4	Mandalorion	exon	48204144	48204285	.	-	.	transcript_id "Isoform230992_444"; gene_id "Isoform230992_444.gene"; gene_name "Isoform230992_444";
chr4	Mandalorion	CDS	48204144	48204285	.	-	.	transcript_id "Isoform230992_444"; gene_id "Isoform230992_444.gene"; gene_name "Isoform230992_444";
chr4	Mandalorion	exon	48205118	48205229	.	-	.	transcript_id "Isoform230992_444"; gene_id "Isoform230992_444.gene"; gene_name "Isoform230992_444";
chr4	Mandalorion	CDS	48205118	48205229	.	-	.	transcript_id "Isoform230992_444"; gene_id "Isoform230992_444.gene"; gene_name "Isoform230992_444";
chr4	Mandalorion	exon	48208697	48208813	.	-	.	transcript_id "Isoform230992_444"; gene_id "Isoform230992_444.gene"; gene_name "Isoform230992_444";
chr4	Mandalorion	CDS	48208697	48208813	.	-	.	transcript_id "Isoform230992_444"; gene_id "Isoform230992_444.gene"; gene_name "Isoform230992_444";
chr4	Mandalorion	exon	48211650	48211707	.	-	.	transcript_id "Isoform230992_444"; gene_id "Isoform230992_444.gene"; gene_name "Isoform230992_444";
chr4	Mandalorion	CDS	48211650	48211707	.	-	.	transcript_id "Isoform230992_444"; gene_id "Isoform230992_444.gene"; gene_name "Isoform230992_444";
chr4	Mandalorion	exon	48218081	48218196	.	-	.	transcript_id "Isoform230992_444"; gene_id "Isoform230992_444.gene"; gene_name "Isoform230992_444";
chr4	Mandalorion	CDS	48218081	48218196	.	-	.	transcript_id "Isoform230992_444"; gene_id "Isoform230992_444.gene"; gene_name "Isoform230992_444";
chr4	Mandalorion	exon	48219343	48219527	.	-	.	transcript_id "Isoform230992_444"; gene_id "Isoform230992_444.gene"; gene_name "Isoform230992_444";
chr4	Mandalorion	CDS	48219343	48219527	.	-	.	transcript_id "Isoform230992_444"; gene_id "Isoform230992_444.gene"; gene_name "Isoform230992_444";
chr4	Mandalorion	exon	48236873	48236988	.	-	.	transcript_id "Isoform230992_444"; gene_id "Isoform230992_444.gene"; gene_name "Isoform230992_444";
chr4	Mandalorion	CDS	48236873	48236988	.	-	.	transcript_id "Isoform230992_444"; gene_id "Isoform230992_444.gene"; gene_name "Isoform230992_444";
chr4	Mandalorion	exon	48241296	48241335	.	-	.	transcript_id "Isoform230992_444"; gene_id "Isoform230992_444.gene"; gene_name "Isoform230992_444";
chr4	Mandalorion	CDS	48241296	48241335	.	-	.	transcript_id "Isoform230992_444"; gene_id "Isoform230992_444.gene"; gene_name "Isoform230992_444";
chr4	Mandalorion	exon	48243477	48243549	.	-	.	transcript_id "Isoform230992_444"; gene_id "Isoform230992_444.gene"; gene_name "Isoform230992_444";
chr4	Mandalorion	CDS	48243477	48243549	.	-	.	transcript_id "Isoform230992_444"; gene_id "Isoform230992_444.gene"; gene_name "Isoform230992_444";
chr4	Mandalorion	exon	48279384	48279562	.	-	.	transcript_id "Isoform230992_444"; gene_id "Isoform230992_444.gene"; gene_name "Isoform230992_444";
chr4	Mandalorion	start_codon	48279438	48279440	.	-	.	transcript_id "Isoform230992_444"; gene_id "Isoform230992_444.gene"; gene_name "Isoform230992_444";
chr4	Mandalorion	CDS	48279384	48279440	.	-	.	transcript_id "Isoform230992_444"; gene_id "Isoform230992_444.gene"; gene_name "Isoform230992_444";
chr4	Mandalorion	transcript	48430863	48473424	.	-	.	transcript_id "Isoform230999_84"; gene_id "Isoform230999_84.gene"; gene_name "Isoform230999_84";
chr4	Mandalorion	exon	48430863	48431083	.	-	.	transcript_id "Isoform230999_84"; gene_id "Isoform230999_84.gene"; gene_name "Isoform230999_84";
chr4	Mandalorion	CDS	48430973	48431083	.	-	.	transcript_id "Isoform230999_84"; gene_id "Isoform230999_84.gene"; gene_name "Isoform230999_84";
chr4	Mandalorion	stop_codon	48430970	48430972	.	-	.	transcript_id "Isoform230999_84"; gene_id "Isoform230999_84.gene"; gene_name "Isoform230999_84";
chr4	Mandalorion	exon	48433108	48433318	.	-	.	transcript_id "Isoform230999_84"; gene_id "Isoform230999_84.gene"; gene_name "Isoform230999_84";
chr4	Mandalorion	CDS	48433108	48433318	.	-	.	transcript_id "Isoform230999_84"; gene_id "Isoform230999_84.gene"; gene_name "Isoform230999_84";
chr4	Mandalorion	exon	48434902	48435083	.	-	.	transcript_id "Isoform230999_84"; gene_id "Isoform230999_84.gene"; gene_name "Isoform230999_84";
chr4	Mandalorion	CDS	48434902	48435083	.	-	.	transcript_id "Isoform230999_84"; gene_id "Isoform230999_84.gene"; gene_name "Isoform230999_84";
chr4	Mandalorion	exon	48436437	48436517	.	-	.	transcript_id "Isoform230999_84"; gene_id "Isoform230999_84.gene"; gene_name "Isoform230999_84";
chr4	Mandalorion	CDS	48436437	48436517	.	-	.	transcript_id "Isoform230999_84"; gene_id "Isoform230999_84.gene"; gene_name "Isoform230999_84";
chr4	Mandalorion	exon	48451926	48452059	.	-	.	transcript_id "Isoform230999_84"; gene_id "Isoform230999_84.gene"; gene_name "Isoform230999_84";
chr4	Mandalorion	CDS	48451926	48452059	.	-	.	transcript_id "Isoform230999_84"; gene_id "Isoform230999_84.gene"; gene_name "Isoform230999_84";
chr4	Mandalorion	exon	48452893	48452981	.	-	.	transcript_id "Isoform230999_84"; gene_id "Isoform230999_84.gene"; gene_name "Isoform230999_84";
chr4	Mandalorion	CDS	48452893	48452981	.	-	.	transcript_id "Isoform230999_84"; gene_id "Isoform230999_84.gene"; gene_name "Isoform230999_84";
chr4	Mandalorion	exon	48456734	48456911	.	-	.	transcript_id "Isoform230999_84"; gene_id "Isoform230999_84.gene"; gene_name "Isoform230999_84";
chr4	Mandalorion	CDS	48456734	48456911	.	-	.	transcript_id "Isoform230999_84"; gene_id "Isoform230999_84.gene"; gene_name "Isoform230999_84";
chr4	Mandalorion	exon	48458538	48458713	.	-	.	transcript_id "Isoform230999_84"; gene_id "Isoform230999_84.gene"; gene_name "Isoform230999_84";
chr4	Mandalorion	CDS	48458538	48458713	.	-	.	transcript_id "Isoform230999_84"; gene_id "Isoform230999_84.gene"; gene_name "Isoform230999_84";
chr4	Mandalorion	exon	48459251	48459386	.	-	.	transcript_id "Isoform230999_84"; gene_id "Isoform230999_84.gene"; gene_name "Isoform230999_84";
chr4	Mandalorion	CDS	48459251	48459386	.	-	.	transcript_id "Isoform230999_84"; gene_id "Isoform230999_84.gene"; gene_name "Isoform230999_84";
chr4	Mandalorion	exon	48459864	48460102	.	-	.	transcript_id "Isoform230999_84"; gene_id "Isoform230999_84.gene"; gene_name "Isoform230999_84";
chr4	Mandalorion	CDS	48459864	48460102	.	-	.	transcript_id "Isoform230999_84"; gene_id "Isoform230999_84.gene"; gene_name "Isoform230999_84";
chr4	Mandalorion	exon	48462769	48462881	.	-	.	transcript_id "Isoform230999_84"; gene_id "Isoform230999_84.gene"; gene_name "Isoform230999_84";
chr4	Mandalorion	CDS	48462769	48462881	.	-	.	transcript_id "Isoform230999_84"; gene_id "Isoform230999_84.gene"; gene_name "Isoform230999_84";
chr4	Mandalorion	exon	48467664	48467904	.	-	.	transcript_id "Isoform230999_84"; gene_id "Isoform230999_84.gene"; gene_name "Isoform230999_84";
chr4	Mandalorion	CDS	48467664	48467904	.	-	.	transcript_id "Isoform230999_84"; gene_id "Isoform230999_84.gene"; gene_name "Isoform230999_84";
chr4	Mandalorion	exon	48468281	48468993	.	-	.	transcript_id "Isoform230999_84"; gene_id "Isoform230999_84.gene"; gene_name "Isoform230999_84";
chr4	Mandalorion	CDS	48468281	48468993	.	-	.	transcript_id "Isoform230999_84"; gene_id "Isoform230999_84.gene"; gene_name "Isoform230999_84";
chr4	Mandalorion	exon	48469884	48470072	.	-	.	transcript_id "Isoform230999_84"; gene_id "Isoform230999_84.gene"; gene_name "Isoform230999_84";
chr4	Mandalorion	start_codon	48470061	48470063	.	-	.	transcript_id "Isoform230999_84"; gene_id "Isoform230999_84.gene"; gene_name "Isoform230999_84";
chr4	Mandalorion	CDS	48469884	48470063	.	-	.	transcript_id "Isoform230999_84"; gene_id "Isoform230999_84.gene"; gene_name "Isoform230999_84";
chr4	Mandalorion	exon	48473266	48473424	.	-	.	transcript_id "Isoform230999_84"; gene_id "Isoform230999_84.gene"; gene_name "Isoform230999_84";
chr4	Mandalorion	transcript	48430863	48473438	.	-	.	transcript_id "Isoform231002_48"; gene_id "Isoform231002_48.gene"; gene_name "Isoform231002_48";
chr4	Mandalorion	exon	48430863	48431083	.	-	.	transcript_id "Isoform231002_48"; gene_id "Isoform231002_48.gene"; gene_name "Isoform231002_48";
chr4	Mandalorion	CDS	48430973	48431083	.	-	.	transcript_id "Isoform231002_48"; gene_id "Isoform231002_48.gene"; gene_name "Isoform231002_48";
chr4	Mandalorion	stop_codon	48430970	48430972	.	-	.	transcript_id "Isoform231002_48"; gene_id "Isoform231002_48.gene"; gene_name "Isoform231002_48";
chr4	Mandalorion	exon	48433108	48433318	.	-	.	transcript_id "Isoform231002_48"; gene_id "Isoform231002_48.gene"; gene_name "Isoform231002_48";
chr4	Mandalorion	CDS	48433108	48433318	.	-	.	transcript_id "Isoform231002_48"; gene_id "Isoform231002_48.gene"; gene_name "Isoform231002_48";
chr4	Mandalorion	exon	48434902	48435083	.	-	.	transcript_id "Isoform231002_48"; gene_id "Isoform231002_48.gene"; gene_name "Isoform231002_48";
chr4	Mandalorion	CDS	48434902	48435083	.	-	.	transcript_id "Isoform231002_48"; gene_id "Isoform231002_48.gene"; gene_name "Isoform231002_48";
chr4	Mandalorion	exon	48436437	48436517	.	-	.	transcript_id "Isoform231002_48"; gene_id "Isoform231002_48.gene"; gene_name "Isoform231002_48";
chr4	Mandalorion	CDS	48436437	48436517	.	-	.	transcript_id "Isoform231002_48"; gene_id "Isoform231002_48.gene"; gene_name "Isoform231002_48";
chr4	Mandalorion	exon	48451926	48452059	.	-	.	transcript_id "Isoform231002_48"; gene_id "Isoform231002_48.gene"; gene_name "Isoform231002_48";
chr4	Mandalorion	CDS	48451926	48452059	.	-	.	transcript_id "Isoform231002_48"; gene_id "Isoform231002_48.gene"; gene_name "Isoform231002_48";
chr4	Mandalorion	exon	48452893	48452981	.	-	.	transcript_id "Isoform231002_48"; gene_id "Isoform231002_48.gene"; gene_name "Isoform231002_48";
chr4	Mandalorion	CDS	48452893	48452981	.	-	.	transcript_id "Isoform231002_48"; gene_id "Isoform231002_48.gene"; gene_name "Isoform231002_48";
chr4	Mandalorion	exon	48456734	48456911	.	-	.	transcript_id "Isoform231002_48"; gene_id "Isoform231002_48.gene"; gene_name "Isoform231002_48";
chr4	Mandalorion	CDS	48456734	48456911	.	-	.	transcript_id "Isoform231002_48"; gene_id "Isoform231002_48.gene"; gene_name "Isoform231002_48";
chr4	Mandalorion	exon	48458538	48458713	.	-	.	transcript_id "Isoform231002_48"; gene_id "Isoform231002_48.gene"; gene_name "Isoform231002_48";
chr4	Mandalorion	CDS	48458538	48458713	.	-	.	transcript_id "Isoform231002_48"; gene_id "Isoform231002_48.gene"; gene_name "Isoform231002_48";
chr4	Mandalorion	exon	48459251	48459386	.	-	.	transcript_id "Isoform231002_48"; gene_id "Isoform231002_48.gene"; gene_name "Isoform231002_48";
chr4	Mandalorion	CDS	48459251	48459386	.	-	.	transcript_id "Isoform231002_48"; gene_id "Isoform231002_48.gene"; gene_name "Isoform231002_48";
chr4	Mandalorion	exon	48459864	48460102	.	-	.	transcript_id "Isoform231002_48"; gene_id "Isoform231002_48.gene"; gene_name "Isoform231002_48";
chr4	Mandalorion	CDS	48459864	48460102	.	-	.	transcript_id "Isoform231002_48"; gene_id "Isoform231002_48.gene"; gene_name "Isoform231002_48";
chr4	Mandalorion	exon	48462769	48462881	.	-	.	transcript_id "Isoform231002_48"; gene_id "Isoform231002_48.gene"; gene_name "Isoform231002_48";
chr4	Mandalorion	CDS	48462769	48462881	.	-	.	transcript_id "Isoform231002_48"; gene_id "Isoform231002_48.gene"; gene_name "Isoform231002_48";
chr4	Mandalorion	exon	48467664	48467904	.	-	.	transcript_id "Isoform231002_48"; gene_id "Isoform231002_48.gene"; gene_name "Isoform231002_48";
chr4	Mandalorion	start_codon	48467733	48467735	.	-	.	transcript_id "Isoform231002_48"; gene_id "Isoform231002_48.gene"; gene_name "Isoform231002_48";
chr4	Mandalorion	CDS	48467664	48467735	.	-	.	transcript_id "Isoform231002_48"; gene_id "Isoform231002_48.gene"; gene_name "Isoform231002_48";
chr4	Mandalorion	exon	48468754	48468993	.	-	.	transcript_id "Isoform231002_48"; gene_id "Isoform231002_48.gene"; gene_name "Isoform231002_48";
chr4	Mandalorion	exon	48469884	48470072	.	-	.	transcript_id "Isoform231002_48"; gene_id "Isoform231002_48.gene"; gene_name "Isoform231002_48";
chr4	Mandalorion	exon	48473266	48473438	.	-	.	transcript_id "Isoform231002_48"; gene_id "Isoform231002_48.gene"; gene_name "Isoform231002_48";
chr4	Mandalorion	transcript	48430863	48473438	.	-	.	transcript_id "Isoform231005_3"; gene_id "Isoform231005_3.gene"; gene_name "Isoform231005_3";
chr4	Mandalorion	exon	48430863	48431083	.	-	.	transcript_id "Isoform231005_3"; gene_id "Isoform231005_3.gene"; gene_name "Isoform231005_3";
chr4	Mandalorion	CDS	48430973	48431083	.	-	.	transcript_id "Isoform231005_3"; gene_id "Isoform231005_3.gene"; gene_name "Isoform231005_3";
chr4	Mandalorion	stop_codon	48430970	48430972	.	-	.	transcript_id "Isoform231005_3"; gene_id "Isoform231005_3.gene"; gene_name "Isoform231005_3";
chr4	Mandalorion	exon	48433108	48433318	.	-	.	transcript_id "Isoform231005_3"; gene_id "Isoform231005_3.gene"; gene_name "Isoform231005_3";
chr4	Mandalorion	CDS	48433108	48433318	.	-	.	transcript_id "Isoform231005_3"; gene_id "Isoform231005_3.gene"; gene_name "Isoform231005_3";
chr4	Mandalorion	exon	48434902	48435083	.	-	.	transcript_id "Isoform231005_3"; gene_id "Isoform231005_3.gene"; gene_name "Isoform231005_3";
chr4	Mandalorion	CDS	48434902	48435083	.	-	.	transcript_id "Isoform231005_3"; gene_id "Isoform231005_3.gene"; gene_name "Isoform231005_3";
chr4	Mandalorion	exon	48451926	48452059	.	-	.	transcript_id "Isoform231005_3"; gene_id "Isoform231005_3.gene"; gene_name "Isoform231005_3";
chr4	Mandalorion	CDS	48451926	48452059	.	-	.	transcript_id "Isoform231005_3"; gene_id "Isoform231005_3.gene"; gene_name "Isoform231005_3";
chr4	Mandalorion	exon	48452893	48452981	.	-	.	transcript_id "Isoform231005_3"; gene_id "Isoform231005_3.gene"; gene_name "Isoform231005_3";
chr4	Mandalorion	CDS	48452893	48452981	.	-	.	transcript_id "Isoform231005_3"; gene_id "Isoform231005_3.gene"; gene_name "Isoform231005_3";
chr4	Mandalorion	exon	48456734	48456911	.	-	.	transcript_id "Isoform231005_3"; gene_id "Isoform231005_3.gene"; gene_name "Isoform231005_3";
chr4	Mandalorion	CDS	48456734	48456911	.	-	.	transcript_id "Isoform231005_3"; gene_id "Isoform231005_3.gene"; gene_name "Isoform231005_3";
chr4	Mandalorion	exon	48458538	48458713	.	-	.	transcript_id "Isoform231005_3"; gene_id "Isoform231005_3.gene"; gene_name "Isoform231005_3";
chr4	Mandalorion	CDS	48458538	48458713	.	-	.	transcript_id "Isoform231005_3"; gene_id "Isoform231005_3.gene"; gene_name "Isoform231005_3";
chr4	Mandalorion	exon	48459251	48459386	.	-	.	transcript_id "Isoform231005_3"; gene_id "Isoform231005_3.gene"; gene_name "Isoform231005_3";
chr4	Mandalorion	CDS	48459251	48459386	.	-	.	transcript_id "Isoform231005_3"; gene_id "Isoform231005_3.gene"; gene_name "Isoform231005_3";
chr4	Mandalorion	exon	48459864	48460102	.	-	.	transcript_id "Isoform231005_3"; gene_id "Isoform231005_3.gene"; gene_name "Isoform231005_3";
chr4	Mandalorion	CDS	48459864	48460102	.	-	.	transcript_id "Isoform231005_3"; gene_id "Isoform231005_3.gene"; gene_name "Isoform231005_3";
chr4	Mandalorion	exon	48462769	48462881	.	-	.	transcript_id "Isoform231005_3"; gene_id "Isoform231005_3.gene"; gene_name "Isoform231005_3";
chr4	Mandalorion	CDS	48462769	48462881	.	-	.	transcript_id "Isoform231005_3"; gene_id "Isoform231005_3.gene"; gene_name "Isoform231005_3";
chr4	Mandalorion	exon	48467664	48467904	.	-	.	transcript_id "Isoform231005_3"; gene_id "Isoform231005_3.gene"; gene_name "Isoform231005_3";
chr4	Mandalorion	CDS	48467664	48467904	.	-	.	transcript_id "Isoform231005_3"; gene_id "Isoform231005_3.gene"; gene_name "Isoform231005_3";
chr4	Mandalorion	exon	48468281	48468993	.	-	.	transcript_id "Isoform231005_3"; gene_id "Isoform231005_3.gene"; gene_name "Isoform231005_3";
chr4	Mandalorion	CDS	48468281	48468993	.	-	.	transcript_id "Isoform231005_3"; gene_id "Isoform231005_3.gene"; gene_name "Isoform231005_3";
chr4	Mandalorion	exon	48469884	48470072	.	-	.	transcript_id "Isoform231005_3"; gene_id "Isoform231005_3.gene"; gene_name "Isoform231005_3";
chr4	Mandalorion	start_codon	48470061	48470063	.	-	.	transcript_id "Isoform231005_3"; gene_id "Isoform231005_3.gene"; gene_name "Isoform231005_3";
chr4	Mandalorion	CDS	48469884	48470063	.	-	.	transcript_id "Isoform231005_3"; gene_id "Isoform231005_3.gene"; gene_name "Isoform231005_3";
chr4	Mandalorion	exon	48473266	48473438	.	-	.	transcript_id "Isoform231005_3"; gene_id "Isoform231005_3.gene"; gene_name "Isoform231005_3";
chr4	Mandalorion	transcript	48279827	48309203	.	+	.	transcript_id "Isoform231009_100"; gene_id "Isoform231009_100.gene"; gene_name "Isoform231009_100";
chr4	Mandalorion	exon	48279827	48279975	.	+	.	transcript_id "Isoform231009_100"; gene_id "Isoform231009_100.gene"; gene_name "Isoform231009_100";
chr4	Mandalorion	exon	48283226	48283355	.	+	.	transcript_id "Isoform231009_100"; gene_id "Isoform231009_100.gene"; gene_name "Isoform231009_100";
chr4	Mandalorion	start_codon	48283250	48283252	.	+	.	transcript_id "Isoform231009_100"; gene_id "Isoform231009_100.gene"; gene_name "Isoform231009_100";
chr4	Mandalorion	CDS	48283250	48283355	.	+	.	transcript_id "Isoform231009_100"; gene_id "Isoform231009_100.gene"; gene_name "Isoform231009_100";
chr4	Mandalorion	exon	48307683	48309203	.	+	.	transcript_id "Isoform231009_100"; gene_id "Isoform231009_100.gene"; gene_name "Isoform231009_100";
chr4	Mandalorion	CDS	48307683	48307918	.	+	.	transcript_id "Isoform231009_100"; gene_id "Isoform231009_100.gene"; gene_name "Isoform231009_100";
chr4	Mandalorion	stop_codon	48307919	48307921	.	+	.	transcript_id "Isoform231009_100"; gene_id "Isoform231009_100.gene"; gene_name "Isoform231009_100";
chr4	Mandalorion	transcript	48279802	48431954	.	+	.	transcript_id "Isoform231012_3"; gene_id "Isoform231012_3.gene"; gene_name "Isoform231012_3";
chr4	Mandalorion	exon	48279802	48279975	.	+	.	transcript_id "Isoform231012_3"; gene_id "Isoform231012_3.gene"; gene_name "Isoform231012_3";
chr4	Mandalorion	exon	48283226	48283355	.	+	.	transcript_id "Isoform231012_3"; gene_id "Isoform231012_3.gene"; gene_name "Isoform231012_3";
chr4	Mandalorion	start_codon	48283250	48283252	.	+	.	transcript_id "Isoform231012_3"; gene_id "Isoform231012_3.gene"; gene_name "Isoform231012_3";
chr4	Mandalorion	CDS	48283250	48283355	.	+	.	transcript_id "Isoform231012_3"; gene_id "Isoform231012_3.gene"; gene_name "Isoform231012_3";
chr4	Mandalorion	exon	48307683	48307849	.	+	.	transcript_id "Isoform231012_3"; gene_id "Isoform231012_3.gene"; gene_name "Isoform231012_3";
chr4	Mandalorion	CDS	48307683	48307849	.	+	.	transcript_id "Isoform231012_3"; gene_id "Isoform231012_3.gene"; gene_name "Isoform231012_3";
chr4	Mandalorion	exon	48382105	48382278	.	+	.	transcript_id "Isoform231012_3"; gene_id "Isoform231012_3.gene"; gene_name "Isoform231012_3";
chr4	Mandalorion	CDS	48382105	48382278	.	+	.	transcript_id "Isoform231012_3"; gene_id "Isoform231012_3.gene"; gene_name "Isoform231012_3";
chr4	Mandalorion	exon	48385105	48385272	.	+	.	transcript_id "Isoform231012_3"; gene_id "Isoform231012_3.gene"; gene_name "Isoform231012_3";
chr4	Mandalorion	CDS	48385105	48385272	.	+	.	transcript_id "Isoform231012_3"; gene_id "Isoform231012_3.gene"; gene_name "Isoform231012_3";
chr4	Mandalorion	exon	48389959	48390139	.	+	.	transcript_id "Isoform231012_3"; gene_id "Isoform231012_3.gene"; gene_name "Isoform231012_3";
chr4	Mandalorion	CDS	48389959	48390139	.	+	.	transcript_id "Isoform231012_3"; gene_id "Isoform231012_3.gene"; gene_name "Isoform231012_3";
chr4	Mandalorion	exon	48392584	48392693	.	+	.	transcript_id "Isoform231012_3"; gene_id "Isoform231012_3.gene"; gene_name "Isoform231012_3";
chr4	Mandalorion	CDS	48392584	48392693	.	+	.	transcript_id "Isoform231012_3"; gene_id "Isoform231012_3.gene"; gene_name "Isoform231012_3";
chr4	Mandalorion	exon	48396235	48396406	.	+	.	transcript_id "Isoform231012_3"; gene_id "Isoform231012_3.gene"; gene_name "Isoform231012_3";
chr4	Mandalorion	CDS	48396235	48396406	.	+	.	transcript_id "Isoform231012_3"; gene_id "Isoform231012_3.gene"; gene_name "Isoform231012_3";
chr4	Mandalorion	exon	48397505	48397660	.	+	.	transcript_id "Isoform231012_3"; gene_id "Isoform231012_3.gene"; gene_name "Isoform231012_3";
chr4	Mandalorion	CDS	48397505	48397660	.	+	.	transcript_id "Isoform231012_3"; gene_id "Isoform231012_3.gene"; gene_name "Isoform231012_3";
chr4	Mandalorion	exon	48398050	48398279	.	+	.	transcript_id "Isoform231012_3"; gene_id "Isoform231012_3.gene"; gene_name "Isoform231012_3";
chr4	Mandalorion	CDS	48398050	48398279	.	+	.	transcript_id "Isoform231012_3"; gene_id "Isoform231012_3.gene"; gene_name "Isoform231012_3";
chr4	Mandalorion	exon	48402833	48402939	.	+	.	transcript_id "Isoform231012_3"; gene_id "Isoform231012_3.gene"; gene_name "Isoform231012_3";
chr4	Mandalorion	CDS	48402833	48402939	.	+	.	transcript_id "Isoform231012_3"; gene_id "Isoform231012_3.gene"; gene_name "Isoform231012_3";
chr4	Mandalorion	exon	48407598	48407810	.	+	.	transcript_id "Isoform231012_3"; gene_id "Isoform231012_3.gene"; gene_name "Isoform231012_3";
chr4	Mandalorion	CDS	48407598	48407810	.	+	.	transcript_id "Isoform231012_3"; gene_id "Isoform231012_3.gene"; gene_name "Isoform231012_3";
chr4	Mandalorion	exon	48415906	48416198	.	+	.	transcript_id "Isoform231012_3"; gene_id "Isoform231012_3.gene"; gene_name "Isoform231012_3";
chr4	Mandalorion	CDS	48415906	48416198	.	+	.	transcript_id "Isoform231012_3"; gene_id "Isoform231012_3.gene"; gene_name "Isoform231012_3";
chr4	Mandalorion	exon	48421447	48421557	.	+	.	transcript_id "Isoform231012_3"; gene_id "Isoform231012_3.gene"; gene_name "Isoform231012_3";
chr4	Mandalorion	CDS	48421447	48421557	.	+	.	transcript_id "Isoform231012_3"; gene_id "Isoform231012_3.gene"; gene_name "Isoform231012_3";
chr4	Mandalorion	exon	48422053	48422149	.	+	.	transcript_id "Isoform231012_3"; gene_id "Isoform231012_3.gene"; gene_name "Isoform231012_3";
chr4	Mandalorion	CDS	48422053	48422149	.	+	.	transcript_id "Isoform231012_3"; gene_id "Isoform231012_3.gene"; gene_name "Isoform231012_3";
chr4	Mandalorion	exon	48425995	48426224	.	+	.	transcript_id "Isoform231012_3"; gene_id "Isoform231012_3.gene"; gene_name "Isoform231012_3";
chr4	Mandalorion	CDS	48425995	48426224	.	+	.	transcript_id "Isoform231012_3"; gene_id "Isoform231012_3.gene"; gene_name "Isoform231012_3";
chr4	Mandalorion	exon	48427034	48427108	.	+	.	transcript_id "Isoform231012_3"; gene_id "Isoform231012_3.gene"; gene_name "Isoform231012_3";
chr4	Mandalorion	CDS	48427034	48427108	.	+	.	transcript_id "Isoform231012_3"; gene_id "Isoform231012_3.gene"; gene_name "Isoform231012_3";
chr4	Mandalorion	exon	48429605	48431954	.	+	.	transcript_id "Isoform231012_3"; gene_id "Isoform231012_3.gene"; gene_name "Isoform231012_3";
chr4	Mandalorion	CDS	48429605	48429705	.	+	.	transcript_id "Isoform231012_3"; gene_id "Isoform231012_3.gene"; gene_name "Isoform231012_3";
chr4	Mandalorion	stop_codon	48429706	48429708	.	+	.	transcript_id "Isoform231012_3"; gene_id "Isoform231012_3.gene"; gene_name "Isoform231012_3";
chr4	Mandalorion	transcript	48279866	48430945	.	+	.	transcript_id "Isoform231013_3"; gene_id "Isoform231013_3.gene"; gene_name "Isoform231013_3";
chr4	Mandalorion	exon	48279866	48279975	.	+	.	transcript_id "Isoform231013_3"; gene_id "Isoform231013_3.gene"; gene_name "Isoform231013_3";
chr4	Mandalorion	exon	48283226	48283355	.	+	.	transcript_id "Isoform231013_3"; gene_id "Isoform231013_3.gene"; gene_name "Isoform231013_3";
chr4	Mandalorion	start_codon	48283250	48283252	.	+	.	transcript_id "Isoform231013_3"; gene_id "Isoform231013_3.gene"; gene_name "Isoform231013_3";
chr4	Mandalorion	CDS	48283250	48283355	.	+	.	transcript_id "Isoform231013_3"; gene_id "Isoform231013_3.gene"; gene_name "Isoform231013_3";
chr4	Mandalorion	exon	48307683	48307849	.	+	.	transcript_id "Isoform231013_3"; gene_id "Isoform231013_3.gene"; gene_name "Isoform231013_3";
chr4	Mandalorion	CDS	48307683	48307849	.	+	.	transcript_id "Isoform231013_3"; gene_id "Isoform231013_3.gene"; gene_name "Isoform231013_3";
chr4	Mandalorion	exon	48382105	48382278	.	+	.	transcript_id "Isoform231013_3"; gene_id "Isoform231013_3.gene"; gene_name "Isoform231013_3";
chr4	Mandalorion	CDS	48382105	48382278	.	+	.	transcript_id "Isoform231013_3"; gene_id "Isoform231013_3.gene"; gene_name "Isoform231013_3";
chr4	Mandalorion	exon	48385105	48385272	.	+	.	transcript_id "Isoform231013_3"; gene_id "Isoform231013_3.gene"; gene_name "Isoform231013_3";
chr4	Mandalorion	CDS	48385105	48385272	.	+	.	transcript_id "Isoform231013_3"; gene_id "Isoform231013_3.gene"; gene_name "Isoform231013_3";
chr4	Mandalorion	exon	48389959	48390139	.	+	.	transcript_id "Isoform231013_3"; gene_id "Isoform231013_3.gene"; gene_name "Isoform231013_3";
chr4	Mandalorion	CDS	48389959	48390139	.	+	.	transcript_id "Isoform231013_3"; gene_id "Isoform231013_3.gene"; gene_name "Isoform231013_3";
chr4	Mandalorion	exon	48392584	48392693	.	+	.	transcript_id "Isoform231013_3"; gene_id "Isoform231013_3.gene"; gene_name "Isoform231013_3";
chr4	Mandalorion	CDS	48392584	48392693	.	+	.	transcript_id "Isoform231013_3"; gene_id "Isoform231013_3.gene"; gene_name "Isoform231013_3";
chr4	Mandalorion	exon	48396235	48396406	.	+	.	transcript_id "Isoform231013_3"; gene_id "Isoform231013_3.gene"; gene_name "Isoform231013_3";
chr4	Mandalorion	CDS	48396235	48396406	.	+	.	transcript_id "Isoform231013_3"; gene_id "Isoform231013_3.gene"; gene_name "Isoform231013_3";
chr4	Mandalorion	exon	48397505	48397660	.	+	.	transcript_id "Isoform231013_3"; gene_id "Isoform231013_3.gene"; gene_name "Isoform231013_3";
chr4	Mandalorion	CDS	48397505	48397660	.	+	.	transcript_id "Isoform231013_3"; gene_id "Isoform231013_3.gene"; gene_name "Isoform231013_3";
chr4	Mandalorion	exon	48398050	48398279	.	+	.	transcript_id "Isoform231013_3"; gene_id "Isoform231013_3.gene"; gene_name "Isoform231013_3";
chr4	Mandalorion	CDS	48398050	48398279	.	+	.	transcript_id "Isoform231013_3"; gene_id "Isoform231013_3.gene"; gene_name "Isoform231013_3";
chr4	Mandalorion	exon	48402833	48402939	.	+	.	transcript_id "Isoform231013_3"; gene_id "Isoform231013_3.gene"; gene_name "Isoform231013_3";
chr4	Mandalorion	CDS	48402833	48402939	.	+	.	transcript_id "Isoform231013_3"; gene_id "Isoform231013_3.gene"; gene_name "Isoform231013_3";
chr4	Mandalorion	exon	48407598	48407810	.	+	.	transcript_id "Isoform231013_3"; gene_id "Isoform231013_3.gene"; gene_name "Isoform231013_3";
chr4	Mandalorion	CDS	48407598	48407810	.	+	.	transcript_id "Isoform231013_3"; gene_id "Isoform231013_3.gene"; gene_name "Isoform231013_3";
chr4	Mandalorion	exon	48415906	48416198	.	+	.	transcript_id "Isoform231013_3"; gene_id "Isoform231013_3.gene"; gene_name "Isoform231013_3";
chr4	Mandalorion	CDS	48415906	48416198	.	+	.	transcript_id "Isoform231013_3"; gene_id "Isoform231013_3.gene"; gene_name "Isoform231013_3";
chr4	Mandalorion	exon	48421447	48421557	.	+	.	transcript_id "Isoform231013_3"; gene_id "Isoform231013_3.gene"; gene_name "Isoform231013_3";
chr4	Mandalorion	CDS	48421447	48421557	.	+	.	transcript_id "Isoform231013_3"; gene_id "Isoform231013_3.gene"; gene_name "Isoform231013_3";
chr4	Mandalorion	exon	48422053	48422149	.	+	.	transcript_id "Isoform231013_3"; gene_id "Isoform231013_3.gene"; gene_name "Isoform231013_3";
chr4	Mandalorion	CDS	48422053	48422149	.	+	.	transcript_id "Isoform231013_3"; gene_id "Isoform231013_3.gene"; gene_name "Isoform231013_3";
chr4	Mandalorion	exon	48425995	48426224	.	+	.	transcript_id "Isoform231013_3"; gene_id "Isoform231013_3.gene"; gene_name "Isoform231013_3";
chr4	Mandalorion	CDS	48425995	48426224	.	+	.	transcript_id "Isoform231013_3"; gene_id "Isoform231013_3.gene"; gene_name "Isoform231013_3";
chr4	Mandalorion	exon	48427034	48427108	.	+	.	transcript_id "Isoform231013_3"; gene_id "Isoform231013_3.gene"; gene_name "Isoform231013_3";
chr4	Mandalorion	CDS	48427034	48427108	.	+	.	transcript_id "Isoform231013_3"; gene_id "Isoform231013_3.gene"; gene_name "Isoform231013_3";
chr4	Mandalorion	exon	48429605	48430945	.	+	.	transcript_id "Isoform231013_3"; gene_id "Isoform231013_3.gene"; gene_name "Isoform231013_3";
chr4	Mandalorion	CDS	48429605	48429705	.	+	.	transcript_id "Isoform231013_3"; gene_id "Isoform231013_3.gene"; gene_name "Isoform231013_3";
chr4	Mandalorion	stop_codon	48429706	48429708	.	+	.	transcript_id "Isoform231013_3"; gene_id "Isoform231013_3.gene"; gene_name "Isoform231013_3";
chr4	Mandalorion	transcript	48279802	48290351	.	+	.	transcript_id "Isoform231016_4"; gene_id "Isoform231016_4.gene"; gene_name "Isoform231016_4";
chr4	Mandalorion	exon	48279802	48279975	.	+	.	transcript_id "Isoform231016_4"; gene_id "Isoform231016_4.gene"; gene_name "Isoform231016_4";
chr4	Mandalorion	exon	48283226	48283355	.	+	.	transcript_id "Isoform231016_4"; gene_id "Isoform231016_4.gene"; gene_name "Isoform231016_4";
chr4	Mandalorion	exon	48289211	48290351	.	+	.	transcript_id "Isoform231016_4"; gene_id "Isoform231016_4.gene"; gene_name "Isoform231016_4";
chr4	Mandalorion	transcript	48472992	48473420	.	-	.	transcript_id "Isoform231022_36"; gene_id "Isoform231022_36.gene"; gene_name "Isoform231022_36";
chr4	Mandalorion	exon	48472992	48473420	.	-	.	transcript_id "Isoform231022_36"; gene_id "Isoform231022_36.gene"; gene_name "Isoform231022_36";
chr4	Mandalorion	transcript	48279802	48281213	.	+	.	transcript_id "Isoform231024_9"; gene_id "Isoform231024_9.gene"; gene_name "Isoform231024_9";
chr4	Mandalorion	exon	48279802	48281213	.	+	.	transcript_id "Isoform231024_9"; gene_id "Isoform231024_9.gene"; gene_name "Isoform231024_9";
chr4	Mandalorion	transcript	48540435	48561918	.	+	.	transcript_id "Isoform231029_14"; gene_id "Isoform231029_14.gene"; gene_name "Isoform231029_14";
chr4	Mandalorion	exon	48540435	48540568	.	+	.	transcript_id "Isoform231029_14"; gene_id "Isoform231029_14.gene"; gene_name "Isoform231029_14";
chr4	Mandalorion	exon	48552380	48552830	.	+	.	transcript_id "Isoform231029_14"; gene_id "Isoform231029_14.gene"; gene_name "Isoform231029_14";
chr4	Mandalorion	start_codon	48552413	48552415	.	+	.	transcript_id "Isoform231029_14"; gene_id "Isoform231029_14.gene"; gene_name "Isoform231029_14";
chr4	Mandalorion	CDS	48552413	48552830	.	+	.	transcript_id "Isoform231029_14"; gene_id "Isoform231029_14.gene"; gene_name "Isoform231029_14";
chr4	Mandalorion	exon	48560844	48561918	.	+	.	transcript_id "Isoform231029_14"; gene_id "Isoform231029_14.gene"; gene_name "Isoform231029_14";
chr4	Mandalorion	CDS	48560844	48561250	.	+	.	transcript_id "Isoform231029_14"; gene_id "Isoform231029_14.gene"; gene_name "Isoform231029_14";
chr4	Mandalorion	stop_codon	48561251	48561253	.	+	.	transcript_id "Isoform231029_14"; gene_id "Isoform231029_14.gene"; gene_name "Isoform231029_14";
chr4	Mandalorion	transcript	49379838	49383715	.	-	.	transcript_id "Isoform231050_159"; gene_id "Isoform231050_159.gene"; gene_name "Isoform231050_159";
chr4	Mandalorion	exon	49379838	49380707	.	-	.	transcript_id "Isoform231050_159"; gene_id "Isoform231050_159.gene"; gene_name "Isoform231050_159";
chr4	Mandalorion	CDS	49380117	49380707	.	-	.	transcript_id "Isoform231050_159"; gene_id "Isoform231050_159.gene"; gene_name "Isoform231050_159";
chr4	Mandalorion	stop_codon	49380114	49380116	.	-	.	transcript_id "Isoform231050_159"; gene_id "Isoform231050_159.gene"; gene_name "Isoform231050_159";
chr4	Mandalorion	exon	49381722	49381924	.	-	.	transcript_id "Isoform231050_159"; gene_id "Isoform231050_159.gene"; gene_name "Isoform231050_159";
chr4	Mandalorion	CDS	49381722	49381924	.	-	.	transcript_id "Isoform231050_159"; gene_id "Isoform231050_159.gene"; gene_name "Isoform231050_159";
chr4	Mandalorion	exon	49383086	49383715	.	-	.	transcript_id "Isoform231050_159"; gene_id "Isoform231050_159.gene"; gene_name "Isoform231050_159";
chr4	Mandalorion	start_codon	49383549	49383551	.	-	.	transcript_id "Isoform231050_159"; gene_id "Isoform231050_159.gene"; gene_name "Isoform231050_159";
chr4	Mandalorion	CDS	49383086	49383551	.	-	.	transcript_id "Isoform231050_159"; gene_id "Isoform231050_159.gene"; gene_name "Isoform231050_159";
chr4	Mandalorion	transcript	49379841	49383789	.	-	.	transcript_id "Isoform231052_70"; gene_id "Isoform231052_70.gene"; gene_name "Isoform231052_70";
chr4	Mandalorion	exon	49379841	49380707	.	-	.	transcript_id "Isoform231052_70"; gene_id "Isoform231052_70.gene"; gene_name "Isoform231052_70";
chr4	Mandalorion	CDS	49380117	49380707	.	-	.	transcript_id "Isoform231052_70"; gene_id "Isoform231052_70.gene"; gene_name "Isoform231052_70";
chr4	Mandalorion	stop_codon	49380114	49380116	.	-	.	transcript_id "Isoform231052_70"; gene_id "Isoform231052_70.gene"; gene_name "Isoform231052_70";
chr4	Mandalorion	exon	49381722	49381924	.	-	.	transcript_id "Isoform231052_70"; gene_id "Isoform231052_70.gene"; gene_name "Isoform231052_70";
chr4	Mandalorion	CDS	49381722	49381924	.	-	.	transcript_id "Isoform231052_70"; gene_id "Isoform231052_70.gene"; gene_name "Isoform231052_70";
chr4	Mandalorion	exon	49383086	49383789	.	-	.	transcript_id "Isoform231052_70"; gene_id "Isoform231052_70.gene"; gene_name "Isoform231052_70";
chr4	Mandalorion	start_codon	49383549	49383551	.	-	.	transcript_id "Isoform231052_70"; gene_id "Isoform231052_70.gene"; gene_name "Isoform231052_70";
chr4	Mandalorion	CDS	49383086	49383551	.	-	.	transcript_id "Isoform231052_70"; gene_id "Isoform231052_70.gene"; gene_name "Isoform231052_70";
chr4	Mandalorion	transcript	49374459	49383716	.	-	.	transcript_id "Isoform231078_19"; gene_id "Isoform231078_19.gene"; gene_name "Isoform231078_19";
chr4	Mandalorion	exon	49374459	49375536	.	-	.	transcript_id "Isoform231078_19"; gene_id "Isoform231078_19.gene"; gene_name "Isoform231078_19";
chr4	Mandalorion	CDS	49375459	49375536	.	-	.	transcript_id "Isoform231078_19"; gene_id "Isoform231078_19.gene"; gene_name "Isoform231078_19";
chr4	Mandalorion	stop_codon	49375456	49375458	.	-	.	transcript_id "Isoform231078_19"; gene_id "Isoform231078_19.gene"; gene_name "Isoform231078_19";
chr4	Mandalorion	exon	49380627	49380707	.	-	.	transcript_id "Isoform231078_19"; gene_id "Isoform231078_19.gene"; gene_name "Isoform231078_19";
chr4	Mandalorion	CDS	49380627	49380707	.	-	.	transcript_id "Isoform231078_19"; gene_id "Isoform231078_19.gene"; gene_name "Isoform231078_19";
chr4	Mandalorion	exon	49381722	49381924	.	-	.	transcript_id "Isoform231078_19"; gene_id "Isoform231078_19.gene"; gene_name "Isoform231078_19";
chr4	Mandalorion	CDS	49381722	49381924	.	-	.	transcript_id "Isoform231078_19"; gene_id "Isoform231078_19.gene"; gene_name "Isoform231078_19";
chr4	Mandalorion	exon	49383086	49383716	.	-	.	transcript_id "Isoform231078_19"; gene_id "Isoform231078_19.gene"; gene_name "Isoform231078_19";
chr4	Mandalorion	start_codon	49383549	49383551	.	-	.	transcript_id "Isoform231078_19"; gene_id "Isoform231078_19.gene"; gene_name "Isoform231078_19";
chr4	Mandalorion	CDS	49383086	49383551	.	-	.	transcript_id "Isoform231078_19"; gene_id "Isoform231078_19.gene"; gene_name "Isoform231078_19";
chr4	Mandalorion	transcript	49374459	49383789	.	-	.	transcript_id "Isoform231080_8"; gene_id "Isoform231080_8.gene"; gene_name "Isoform231080_8";
chr4	Mandalorion	exon	49374459	49375536	.	-	.	transcript_id "Isoform231080_8"; gene_id "Isoform231080_8.gene"; gene_name "Isoform231080_8";
chr4	Mandalorion	CDS	49375459	49375536	.	-	.	transcript_id "Isoform231080_8"; gene_id "Isoform231080_8.gene"; gene_name "Isoform231080_8";
chr4	Mandalorion	stop_codon	49375456	49375458	.	-	.	transcript_id "Isoform231080_8"; gene_id "Isoform231080_8.gene"; gene_name "Isoform231080_8";
chr4	Mandalorion	exon	49380627	49380707	.	-	.	transcript_id "Isoform231080_8"; gene_id "Isoform231080_8.gene"; gene_name "Isoform231080_8";
chr4	Mandalorion	CDS	49380627	49380707	.	-	.	transcript_id "Isoform231080_8"; gene_id "Isoform231080_8.gene"; gene_name "Isoform231080_8";
chr4	Mandalorion	exon	49381722	49381924	.	-	.	transcript_id "Isoform231080_8"; gene_id "Isoform231080_8.gene"; gene_name "Isoform231080_8";
chr4	Mandalorion	CDS	49381722	49381924	.	-	.	transcript_id "Isoform231080_8"; gene_id "Isoform231080_8.gene"; gene_name "Isoform231080_8";
chr4	Mandalorion	exon	49383086	49383789	.	-	.	transcript_id "Isoform231080_8"; gene_id "Isoform231080_8.gene"; gene_name "Isoform231080_8";
chr4	Mandalorion	start_codon	49383549	49383551	.	-	.	transcript_id "Isoform231080_8"; gene_id "Isoform231080_8.gene"; gene_name "Isoform231080_8";
chr4	Mandalorion	CDS	49383086	49383551	.	-	.	transcript_id "Isoform231080_8"; gene_id "Isoform231080_8.gene"; gene_name "Isoform231080_8";
chr4	Mandalorion	transcript	49374530	49383714	.	-	.	transcript_id "Isoform231085_40"; gene_id "Isoform231085_40.gene"; gene_name "Isoform231085_40";
chr4	Mandalorion	exon	49374530	49375536	.	-	.	transcript_id "Isoform231085_40"; gene_id "Isoform231085_40.gene"; gene_name "Isoform231085_40";
chr4	Mandalorion	CDS	49375459	49375536	.	-	.	transcript_id "Isoform231085_40"; gene_id "Isoform231085_40.gene"; gene_name "Isoform231085_40";
chr4	Mandalorion	stop_codon	49375456	49375458	.	-	.	transcript_id "Isoform231085_40"; gene_id "Isoform231085_40.gene"; gene_name "Isoform231085_40";
chr4	Mandalorion	exon	49380627	49380707	.	-	.	transcript_id "Isoform231085_40"; gene_id "Isoform231085_40.gene"; gene_name "Isoform231085_40";
chr4	Mandalorion	CDS	49380627	49380707	.	-	.	transcript_id "Isoform231085_40"; gene_id "Isoform231085_40.gene"; gene_name "Isoform231085_40";
chr4	Mandalorion	exon	49381722	49381924	.	-	.	transcript_id "Isoform231085_40"; gene_id "Isoform231085_40.gene"; gene_name "Isoform231085_40";
chr4	Mandalorion	CDS	49381722	49381924	.	-	.	transcript_id "Isoform231085_40"; gene_id "Isoform231085_40.gene"; gene_name "Isoform231085_40";
chr4	Mandalorion	exon	49383086	49383714	.	-	.	transcript_id "Isoform231085_40"; gene_id "Isoform231085_40.gene"; gene_name "Isoform231085_40";
chr4	Mandalorion	start_codon	49383549	49383551	.	-	.	transcript_id "Isoform231085_40"; gene_id "Isoform231085_40.gene"; gene_name "Isoform231085_40";
chr4	Mandalorion	CDS	49383086	49383551	.	-	.	transcript_id "Isoform231085_40"; gene_id "Isoform231085_40.gene"; gene_name "Isoform231085_40";
chr4	Mandalorion	transcript	49374529	49383789	.	-	.	transcript_id "Isoform231086_20"; gene_id "Isoform231086_20.gene"; gene_name "Isoform231086_20";
chr4	Mandalorion	exon	49374529	49375536	.	-	.	transcript_id "Isoform231086_20"; gene_id "Isoform231086_20.gene"; gene_name "Isoform231086_20";
chr4	Mandalorion	CDS	49375459	49375536	.	-	.	transcript_id "Isoform231086_20"; gene_id "Isoform231086_20.gene"; gene_name "Isoform231086_20";
chr4	Mandalorion	stop_codon	49375456	49375458	.	-	.	transcript_id "Isoform231086_20"; gene_id "Isoform231086_20.gene"; gene_name "Isoform231086_20";
chr4	Mandalorion	exon	49380627	49380707	.	-	.	transcript_id "Isoform231086_20"; gene_id "Isoform231086_20.gene"; gene_name "Isoform231086_20";
chr4	Mandalorion	CDS	49380627	49380707	.	-	.	transcript_id "Isoform231086_20"; gene_id "Isoform231086_20.gene"; gene_name "Isoform231086_20";
chr4	Mandalorion	exon	49381722	49381924	.	-	.	transcript_id "Isoform231086_20"; gene_id "Isoform231086_20.gene"; gene_name "Isoform231086_20";
chr4	Mandalorion	CDS	49381722	49381924	.	-	.	transcript_id "Isoform231086_20"; gene_id "Isoform231086_20.gene"; gene_name "Isoform231086_20";
chr4	Mandalorion	exon	49383086	49383789	.	-	.	transcript_id "Isoform231086_20"; gene_id "Isoform231086_20.gene"; gene_name "Isoform231086_20";
chr4	Mandalorion	start_codon	49383549	49383551	.	-	.	transcript_id "Isoform231086_20"; gene_id "Isoform231086_20.gene"; gene_name "Isoform231086_20";
chr4	Mandalorion	CDS	49383086	49383551	.	-	.	transcript_id "Isoform231086_20"; gene_id "Isoform231086_20.gene"; gene_name "Isoform231086_20";
chr4	Mandalorion	transcript	49375271	49383789	.	-	.	transcript_id "Isoform231090_27"; gene_id "Isoform231090_27.gene"; gene_name "Isoform231090_27";
chr4	Mandalorion	exon	49375271	49375536	.	-	.	transcript_id "Isoform231090_27"; gene_id "Isoform231090_27.gene"; gene_name "Isoform231090_27";
chr4	Mandalorion	CDS	49375459	49375536	.	-	.	transcript_id "Isoform231090_27"; gene_id "Isoform231090_27.gene"; gene_name "Isoform231090_27";
chr4	Mandalorion	stop_codon	49375456	49375458	.	-	.	transcript_id "Isoform231090_27"; gene_id "Isoform231090_27.gene"; gene_name "Isoform231090_27";
chr4	Mandalorion	exon	49380627	49380707	.	-	.	transcript_id "Isoform231090_27"; gene_id "Isoform231090_27.gene"; gene_name "Isoform231090_27";
chr4	Mandalorion	CDS	49380627	49380707	.	-	.	transcript_id "Isoform231090_27"; gene_id "Isoform231090_27.gene"; gene_name "Isoform231090_27";
chr4	Mandalorion	exon	49381722	49381924	.	-	.	transcript_id "Isoform231090_27"; gene_id "Isoform231090_27.gene"; gene_name "Isoform231090_27";
chr4	Mandalorion	CDS	49381722	49381924	.	-	.	transcript_id "Isoform231090_27"; gene_id "Isoform231090_27.gene"; gene_name "Isoform231090_27";
chr4	Mandalorion	exon	49383086	49383789	.	-	.	transcript_id "Isoform231090_27"; gene_id "Isoform231090_27.gene"; gene_name "Isoform231090_27";
chr4	Mandalorion	start_codon	49383549	49383551	.	-	.	transcript_id "Isoform231090_27"; gene_id "Isoform231090_27.gene"; gene_name "Isoform231090_27";
chr4	Mandalorion	CDS	49383086	49383551	.	-	.	transcript_id "Isoform231090_27"; gene_id "Isoform231090_27.gene"; gene_name "Isoform231090_27";
chr4	Mandalorion	transcript	49381558	49383713	.	-	.	transcript_id "Isoform231101_19"; gene_id "Isoform231101_19.gene"; gene_name "Isoform231101_19";
chr4	Mandalorion	exon	49381558	49383713	.	-	.	transcript_id "Isoform231101_19"; gene_id "Isoform231101_19.gene"; gene_name "Isoform231101_19";
chr4	Mandalorion	start_codon	49383549	49383551	.	-	.	transcript_id "Isoform231101_19"; gene_id "Isoform231101_19.gene"; gene_name "Isoform231101_19";
chr4	Mandalorion	CDS	49382994	49383551	.	-	.	transcript_id "Isoform231101_19"; gene_id "Isoform231101_19.gene"; gene_name "Isoform231101_19";
chr4	Mandalorion	stop_codon	49382991	49382993	.	-	.	transcript_id "Isoform231101_19"; gene_id "Isoform231101_19.gene"; gene_name "Isoform231101_19";
chr4	Mandalorion	transcript	49381558	49383789	.	-	.	transcript_id "Isoform231102_9"; gene_id "Isoform231102_9.gene"; gene_name "Isoform231102_9";
chr4	Mandalorion	exon	49381558	49383789	.	-	.	transcript_id "Isoform231102_9"; gene_id "Isoform231102_9.gene"; gene_name "Isoform231102_9";
chr4	Mandalorion	start_codon	49383549	49383551	.	-	.	transcript_id "Isoform231102_9"; gene_id "Isoform231102_9.gene"; gene_name "Isoform231102_9";
chr4	Mandalorion	CDS	49382994	49383551	.	-	.	transcript_id "Isoform231102_9"; gene_id "Isoform231102_9.gene"; gene_name "Isoform231102_9";
chr4	Mandalorion	stop_codon	49382991	49382993	.	-	.	transcript_id "Isoform231102_9"; gene_id "Isoform231102_9.gene"; gene_name "Isoform231102_9";
chr4	Mandalorion	transcript	49447293	49481044	.	-	.	transcript_id "Isoform231107_5"; gene_id "Isoform231107_5.gene"; gene_name "Isoform231107_5";
chr4	Mandalorion	exon	49447293	49447910	.	-	.	transcript_id "Isoform231107_5"; gene_id "Isoform231107_5.gene"; gene_name "Isoform231107_5";
chr4	Mandalorion	CDS	49447332	49447910	.	-	.	transcript_id "Isoform231107_5"; gene_id "Isoform231107_5.gene"; gene_name "Isoform231107_5";
chr4	Mandalorion	stop_codon	49447329	49447331	.	-	.	transcript_id "Isoform231107_5"; gene_id "Isoform231107_5.gene"; gene_name "Isoform231107_5";
chr4	Mandalorion	exon	49449096	49449298	.	-	.	transcript_id "Isoform231107_5"; gene_id "Isoform231107_5.gene"; gene_name "Isoform231107_5";
chr4	Mandalorion	CDS	49449096	49449298	.	-	.	transcript_id "Isoform231107_5"; gene_id "Isoform231107_5.gene"; gene_name "Isoform231107_5";
chr4	Mandalorion	exon	49450644	49451134	.	-	.	transcript_id "Isoform231107_5"; gene_id "Isoform231107_5.gene"; gene_name "Isoform231107_5";
chr4	Mandalorion	start_codon	49451107	49451109	.	-	.	transcript_id "Isoform231107_5"; gene_id "Isoform231107_5.gene"; gene_name "Isoform231107_5";
chr4	Mandalorion	CDS	49450644	49451109	.	-	.	transcript_id "Isoform231107_5"; gene_id "Isoform231107_5.gene"; gene_name "Isoform231107_5";
chr4	Mandalorion	exon	49480594	49480776	.	-	.	transcript_id "Isoform231107_5"; gene_id "Isoform231107_5.gene"; gene_name "Isoform231107_5";
chr4	Mandalorion	exon	49480964	49481044	.	-	.	transcript_id "Isoform231107_5"; gene_id "Isoform231107_5.gene"; gene_name "Isoform231107_5";
chr4	Mandalorion	transcript	49450590	49481274	.	-	.	transcript_id "Isoform231113_4"; gene_id "Isoform231113_4.gene"; gene_name "Isoform231113_4";
chr4	Mandalorion	exon	49450590	49451134	.	-	.	transcript_id "Isoform231113_4"; gene_id "Isoform231113_4.gene"; gene_name "Isoform231113_4";
chr4	Mandalorion	start_codon	49451104	49451106	.	-	.	transcript_id "Isoform231113_4"; gene_id "Isoform231113_4.gene"; gene_name "Isoform231113_4";
chr4	Mandalorion	CDS	49450594	49451106	.	-	.	transcript_id "Isoform231113_4"; gene_id "Isoform231113_4.gene"; gene_name "Isoform231113_4";
chr4	Mandalorion	stop_codon	49450591	49450593	.	-	.	transcript_id "Isoform231113_4"; gene_id "Isoform231113_4.gene"; gene_name "Isoform231113_4";
chr4	Mandalorion	exon	49458720	49458849	.	-	.	transcript_id "Isoform231113_4"; gene_id "Isoform231113_4.gene"; gene_name "Isoform231113_4";
chr4	Mandalorion	exon	49480594	49480776	.	-	.	transcript_id "Isoform231113_4"; gene_id "Isoform231113_4.gene"; gene_name "Isoform231113_4";
chr4	Mandalorion	exon	49480964	49481274	.	-	.	transcript_id "Isoform231113_4"; gene_id "Isoform231113_4.gene"; gene_name "Isoform231113_4";
chr4	Mandalorion	transcript	49450597	49480983	.	-	.	transcript_id "Isoform231116_3"; gene_id "Isoform231116_3.gene"; gene_name "Isoform231116_3";
chr4	Mandalorion	exon	49450597	49451134	.	-	.	transcript_id "Isoform231116_3"; gene_id "Isoform231116_3.gene"; gene_name "Isoform231116_3";
chr4	Mandalorion	start_codon	49451104	49451106	.	-	.	transcript_id "Isoform231116_3"; gene_id "Isoform231116_3.gene"; gene_name "Isoform231116_3";
chr4	Mandalorion	CDS	49450600	49451106	.	-	.	transcript_id "Isoform231116_3"; gene_id "Isoform231116_3.gene"; gene_name "Isoform231116_3";
chr4	Mandalorion	stop_codon	49450597	49450599	.	-	.	transcript_id "Isoform231116_3"; gene_id "Isoform231116_3.gene"; gene_name "Isoform231116_3";
chr4	Mandalorion	exon	49458720	49458849	.	-	.	transcript_id "Isoform231116_3"; gene_id "Isoform231116_3.gene"; gene_name "Isoform231116_3";
chr4	Mandalorion	exon	49480661	49480983	.	-	.	transcript_id "Isoform231116_3"; gene_id "Isoform231116_3.gene"; gene_name "Isoform231116_3";
chr4	Mandalorion	transcript	49449982	49480997	.	-	.	transcript_id "Isoform231120_3"; gene_id "Isoform231120_3.gene"; gene_name "Isoform231120_3";
chr4	Mandalorion	exon	49449982	49451134	.	-	.	transcript_id "Isoform231120_3"; gene_id "Isoform231120_3.gene"; gene_name "Isoform231120_3";
chr4	Mandalorion	start_codon	49451104	49451106	.	-	.	transcript_id "Isoform231120_3"; gene_id "Isoform231120_3.gene"; gene_name "Isoform231120_3";
chr4	Mandalorion	CDS	49450555	49451106	.	-	.	transcript_id "Isoform231120_3"; gene_id "Isoform231120_3.gene"; gene_name "Isoform231120_3";
chr4	Mandalorion	stop_codon	49450552	49450554	.	-	.	transcript_id "Isoform231120_3"; gene_id "Isoform231120_3.gene"; gene_name "Isoform231120_3";
chr4	Mandalorion	exon	49480594	49480776	.	-	.	transcript_id "Isoform231120_3"; gene_id "Isoform231120_3.gene"; gene_name "Isoform231120_3";
chr4	Mandalorion	exon	49480964	49480997	.	-	.	transcript_id "Isoform231120_3"; gene_id "Isoform231120_3.gene"; gene_name "Isoform231120_3";
chr4	Mandalorion	transcript	49450596	49481203	.	-	.	transcript_id "Isoform231122_4"; gene_id "Isoform231122_4.gene"; gene_name "Isoform231122_4";
chr4	Mandalorion	exon	49450596	49451134	.	-	.	transcript_id "Isoform231122_4"; gene_id "Isoform231122_4.gene"; gene_name "Isoform231122_4";
chr4	Mandalorion	start_codon	49451107	49451109	.	-	.	transcript_id "Isoform231122_4"; gene_id "Isoform231122_4.gene"; gene_name "Isoform231122_4";
chr4	Mandalorion	CDS	49450600	49451109	.	-	.	transcript_id "Isoform231122_4"; gene_id "Isoform231122_4.gene"; gene_name "Isoform231122_4";
chr4	Mandalorion	stop_codon	49450597	49450599	.	-	.	transcript_id "Isoform231122_4"; gene_id "Isoform231122_4.gene"; gene_name "Isoform231122_4";
chr4	Mandalorion	exon	49480594	49480776	.	-	.	transcript_id "Isoform231122_4"; gene_id "Isoform231122_4.gene"; gene_name "Isoform231122_4";
chr4	Mandalorion	exon	49480964	49481203	.	-	.	transcript_id "Isoform231122_4"; gene_id "Isoform231122_4.gene"; gene_name "Isoform231122_4";
chr4	Mandalorion	transcript	49450595	49481039	.	-	.	transcript_id "Isoform231123_18"; gene_id "Isoform231123_18.gene"; gene_name "Isoform231123_18";
chr4	Mandalorion	exon	49450595	49451134	.	-	.	transcript_id "Isoform231123_18"; gene_id "Isoform231123_18.gene"; gene_name "Isoform231123_18";
chr4	Mandalorion	start_codon	49451107	49451109	.	-	.	transcript_id "Isoform231123_18"; gene_id "Isoform231123_18.gene"; gene_name "Isoform231123_18";
chr4	Mandalorion	CDS	49450600	49451109	.	-	.	transcript_id "Isoform231123_18"; gene_id "Isoform231123_18.gene"; gene_name "Isoform231123_18";
chr4	Mandalorion	stop_codon	49450597	49450599	.	-	.	transcript_id "Isoform231123_18"; gene_id "Isoform231123_18.gene"; gene_name "Isoform231123_18";
chr4	Mandalorion	exon	49480594	49480776	.	-	.	transcript_id "Isoform231123_18"; gene_id "Isoform231123_18.gene"; gene_name "Isoform231123_18";
chr4	Mandalorion	exon	49480964	49481039	.	-	.	transcript_id "Isoform231123_18"; gene_id "Isoform231123_18.gene"; gene_name "Isoform231123_18";
chr4	Mandalorion	transcript	49450595	49481123	.	-	.	transcript_id "Isoform231124_5"; gene_id "Isoform231124_5.gene"; gene_name "Isoform231124_5";
chr4	Mandalorion	exon	49450595	49451134	.	-	.	transcript_id "Isoform231124_5"; gene_id "Isoform231124_5.gene"; gene_name "Isoform231124_5";
chr4	Mandalorion	start_codon	49451107	49451109	.	-	.	transcript_id "Isoform231124_5"; gene_id "Isoform231124_5.gene"; gene_name "Isoform231124_5";
chr4	Mandalorion	CDS	49450600	49451109	.	-	.	transcript_id "Isoform231124_5"; gene_id "Isoform231124_5.gene"; gene_name "Isoform231124_5";
chr4	Mandalorion	stop_codon	49450597	49450599	.	-	.	transcript_id "Isoform231124_5"; gene_id "Isoform231124_5.gene"; gene_name "Isoform231124_5";
chr4	Mandalorion	exon	49480594	49480776	.	-	.	transcript_id "Isoform231124_5"; gene_id "Isoform231124_5.gene"; gene_name "Isoform231124_5";
chr4	Mandalorion	exon	49480964	49481123	.	-	.	transcript_id "Isoform231124_5"; gene_id "Isoform231124_5.gene"; gene_name "Isoform231124_5";
chr4	Mandalorion	transcript	49449982	49481039	.	-	.	transcript_id "Isoform231127_3"; gene_id "Isoform231127_3.gene"; gene_name "Isoform231127_3";
chr4	Mandalorion	exon	49449982	49451134	.	-	.	transcript_id "Isoform231127_3"; gene_id "Isoform231127_3.gene"; gene_name "Isoform231127_3";
chr4	Mandalorion	start_codon	49451104	49451106	.	-	.	transcript_id "Isoform231127_3"; gene_id "Isoform231127_3.gene"; gene_name "Isoform231127_3";
chr4	Mandalorion	CDS	49450555	49451106	.	-	.	transcript_id "Isoform231127_3"; gene_id "Isoform231127_3.gene"; gene_name "Isoform231127_3";
chr4	Mandalorion	stop_codon	49450552	49450554	.	-	.	transcript_id "Isoform231127_3"; gene_id "Isoform231127_3.gene"; gene_name "Isoform231127_3";
chr4	Mandalorion	exon	49480661	49481039	.	-	.	transcript_id "Isoform231127_3"; gene_id "Isoform231127_3.gene"; gene_name "Isoform231127_3";
chr4	Mandalorion	transcript	49450595	49481036	.	-	.	transcript_id "Isoform231128_16"; gene_id "Isoform231128_16.gene"; gene_name "Isoform231128_16";
chr4	Mandalorion	exon	49450595	49451134	.	-	.	transcript_id "Isoform231128_16"; gene_id "Isoform231128_16.gene"; gene_name "Isoform231128_16";
chr4	Mandalorion	start_codon	49451107	49451109	.	-	.	transcript_id "Isoform231128_16"; gene_id "Isoform231128_16.gene"; gene_name "Isoform231128_16";
chr4	Mandalorion	CDS	49450600	49451109	.	-	.	transcript_id "Isoform231128_16"; gene_id "Isoform231128_16.gene"; gene_name "Isoform231128_16";
chr4	Mandalorion	stop_codon	49450597	49450599	.	-	.	transcript_id "Isoform231128_16"; gene_id "Isoform231128_16.gene"; gene_name "Isoform231128_16";
chr4	Mandalorion	exon	49480661	49480776	.	-	.	transcript_id "Isoform231128_16"; gene_id "Isoform231128_16.gene"; gene_name "Isoform231128_16";
chr4	Mandalorion	exon	49480964	49481036	.	-	.	transcript_id "Isoform231128_16"; gene_id "Isoform231128_16.gene"; gene_name "Isoform231128_16";
chr4	Mandalorion	transcript	49443533	49444702	.	-	.	transcript_id "Isoform231135_3"; gene_id "Isoform231135_3.gene"; gene_name "Isoform231135_3";
chr4	Mandalorion	exon	49443533	49444702	.	-	.	transcript_id "Isoform231135_3"; gene_id "Isoform231135_3.gene"; gene_name "Isoform231135_3";
chr4	Mandalorion	transcript	49446799	49447177	.	+	.	transcript_id "Isoform231144_11"; gene_id "Isoform231144_11.gene"; gene_name "Isoform231144_11";
chr4	Mandalorion	exon	49446799	49447177	.	+	.	transcript_id "Isoform231144_11"; gene_id "Isoform231144_11.gene"; gene_name "Isoform231144_11";
chr4	Mandalorion	transcript	49449973	49451347	.	-	.	transcript_id "Isoform231146_16"; gene_id "Isoform231146_16.gene"; gene_name "Isoform231146_16";
chr4	Mandalorion	exon	49449973	49451347	.	-	.	transcript_id "Isoform231146_16"; gene_id "Isoform231146_16.gene"; gene_name "Isoform231146_16";
chr4	Mandalorion	start_codon	49451107	49451109	.	-	.	transcript_id "Isoform231146_16"; gene_id "Isoform231146_16.gene"; gene_name "Isoform231146_16";
chr4	Mandalorion	CDS	49450555	49451109	.	-	.	transcript_id "Isoform231146_16"; gene_id "Isoform231146_16.gene"; gene_name "Isoform231146_16";
chr4	Mandalorion	stop_codon	49450552	49450554	.	-	.	transcript_id "Isoform231146_16"; gene_id "Isoform231146_16.gene"; gene_name "Isoform231146_16";
chr4	Mandalorion	transcript	49478385	49481036	.	-	.	transcript_id "Isoform231150_9"; gene_id "Isoform231150_9.gene"; gene_name "Isoform231150_9";
chr4	Mandalorion	exon	49478385	49481036	.	-	.	transcript_id "Isoform231150_9"; gene_id "Isoform231150_9.gene"; gene_name "Isoform231150_9";
chr4	Mandalorion	transcript	49481181	49481464	.	+	.	transcript_id "Isoform231152_8"; gene_id "Isoform231152_8.gene"; gene_name "Isoform231152_8";
chr4	Mandalorion	exon	49481181	49481464	.	+	.	transcript_id "Isoform231152_8"; gene_id "Isoform231152_8.gene"; gene_name "Isoform231152_8";
chr4	Mandalorion	transcript	49486261	49486493	.	+	.	transcript_id "Isoform231153_4"; gene_id "Isoform231153_4.gene"; gene_name "Isoform231153_4";
chr4	Mandalorion	exon	49486261	49486493	.	+	.	transcript_id "Isoform231153_4"; gene_id "Isoform231153_4.gene"; gene_name "Isoform231153_4";
chr4	Mandalorion	transcript	49489418	49506506	.	-	.	transcript_id "Isoform231195_2169"; gene_id "Isoform231195_2169.gene"; gene_name "Isoform231195_2169";
chr4	Mandalorion	exon	49489418	49490413	.	-	.	transcript_id "Isoform231195_2169"; gene_id "Isoform231195_2169.gene"; gene_name "Isoform231195_2169";
chr4	Mandalorion	CDS	49489823	49490413	.	-	.	transcript_id "Isoform231195_2169"; gene_id "Isoform231195_2169.gene"; gene_name "Isoform231195_2169";
chr4	Mandalorion	stop_codon	49489820	49489822	.	-	.	transcript_id "Isoform231195_2169"; gene_id "Isoform231195_2169.gene"; gene_name "Isoform231195_2169";
chr4	Mandalorion	exon	49499636	49499838	.	-	.	transcript_id "Isoform231195_2169"; gene_id "Isoform231195_2169.gene"; gene_name "Isoform231195_2169";
chr4	Mandalorion	CDS	49499636	49499838	.	-	.	transcript_id "Isoform231195_2169"; gene_id "Isoform231195_2169.gene"; gene_name "Isoform231195_2169";
chr4	Mandalorion	exon	49502655	49503171	.	-	.	transcript_id "Isoform231195_2169"; gene_id "Isoform231195_2169.gene"; gene_name "Isoform231195_2169";
chr4	Mandalorion	start_codon	49503118	49503120	.	-	.	transcript_id "Isoform231195_2169"; gene_id "Isoform231195_2169.gene"; gene_name "Isoform231195_2169";
chr4	Mandalorion	CDS	49502655	49503120	.	-	.	transcript_id "Isoform231195_2169"; gene_id "Isoform231195_2169.gene"; gene_name "Isoform231195_2169";
chr4	Mandalorion	exon	49506329	49506506	.	-	.	transcript_id "Isoform231195_2169"; gene_id "Isoform231195_2169.gene"; gene_name "Isoform231195_2169";
chr4	Mandalorion	transcript	49489418	49506558	.	-	.	transcript_id "Isoform231196_2138"; gene_id "Isoform231196_2138.gene"; gene_name "Isoform231196_2138";
chr4	Mandalorion	exon	49489418	49490413	.	-	.	transcript_id "Isoform231196_2138"; gene_id "Isoform231196_2138.gene"; gene_name "Isoform231196_2138";
chr4	Mandalorion	CDS	49489823	49490413	.	-	.	transcript_id "Isoform231196_2138"; gene_id "Isoform231196_2138.gene"; gene_name "Isoform231196_2138";
chr4	Mandalorion	stop_codon	49489820	49489822	.	-	.	transcript_id "Isoform231196_2138"; gene_id "Isoform231196_2138.gene"; gene_name "Isoform231196_2138";
chr4	Mandalorion	exon	49499636	49499838	.	-	.	transcript_id "Isoform231196_2138"; gene_id "Isoform231196_2138.gene"; gene_name "Isoform231196_2138";
chr4	Mandalorion	CDS	49499636	49499838	.	-	.	transcript_id "Isoform231196_2138"; gene_id "Isoform231196_2138.gene"; gene_name "Isoform231196_2138";
chr4	Mandalorion	exon	49502655	49503171	.	-	.	transcript_id "Isoform231196_2138"; gene_id "Isoform231196_2138.gene"; gene_name "Isoform231196_2138";
chr4	Mandalorion	start_codon	49503118	49503120	.	-	.	transcript_id "Isoform231196_2138"; gene_id "Isoform231196_2138.gene"; gene_name "Isoform231196_2138";
chr4	Mandalorion	CDS	49502655	49503120	.	-	.	transcript_id "Isoform231196_2138"; gene_id "Isoform231196_2138.gene"; gene_name "Isoform231196_2138";
chr4	Mandalorion	exon	49506329	49506558	.	-	.	transcript_id "Isoform231196_2138"; gene_id "Isoform231196_2138.gene"; gene_name "Isoform231196_2138";
chr4	Mandalorion	transcript	49489418	49506654	.	-	.	transcript_id "Isoform231197_98"; gene_id "Isoform231197_98.gene"; gene_name "Isoform231197_98";
chr4	Mandalorion	exon	49489418	49490413	.	-	.	transcript_id "Isoform231197_98"; gene_id "Isoform231197_98.gene"; gene_name "Isoform231197_98";
chr4	Mandalorion	CDS	49489823	49490413	.	-	.	transcript_id "Isoform231197_98"; gene_id "Isoform231197_98.gene"; gene_name "Isoform231197_98";
chr4	Mandalorion	stop_codon	49489820	49489822	.	-	.	transcript_id "Isoform231197_98"; gene_id "Isoform231197_98.gene"; gene_name "Isoform231197_98";
chr4	Mandalorion	exon	49499636	49499838	.	-	.	transcript_id "Isoform231197_98"; gene_id "Isoform231197_98.gene"; gene_name "Isoform231197_98";
chr4	Mandalorion	CDS	49499636	49499838	.	-	.	transcript_id "Isoform231197_98"; gene_id "Isoform231197_98.gene"; gene_name "Isoform231197_98";
chr4	Mandalorion	exon	49502655	49503171	.	-	.	transcript_id "Isoform231197_98"; gene_id "Isoform231197_98.gene"; gene_name "Isoform231197_98";
chr4	Mandalorion	start_codon	49503118	49503120	.	-	.	transcript_id "Isoform231197_98"; gene_id "Isoform231197_98.gene"; gene_name "Isoform231197_98";
chr4	Mandalorion	CDS	49502655	49503120	.	-	.	transcript_id "Isoform231197_98"; gene_id "Isoform231197_98.gene"; gene_name "Isoform231197_98";
chr4	Mandalorion	exon	49506329	49506654	.	-	.	transcript_id "Isoform231197_98"; gene_id "Isoform231197_98.gene"; gene_name "Isoform231197_98";
chr4	Mandalorion	transcript	49489418	49506531	.	-	.	transcript_id "Isoform231216_90"; gene_id "Isoform231216_90.gene"; gene_name "Isoform231216_90";
chr4	Mandalorion	exon	49489418	49490413	.	-	.	transcript_id "Isoform231216_90"; gene_id "Isoform231216_90.gene"; gene_name "Isoform231216_90";
chr4	Mandalorion	CDS	49489823	49490413	.	-	.	transcript_id "Isoform231216_90"; gene_id "Isoform231216_90.gene"; gene_name "Isoform231216_90";
chr4	Mandalorion	stop_codon	49489820	49489822	.	-	.	transcript_id "Isoform231216_90"; gene_id "Isoform231216_90.gene"; gene_name "Isoform231216_90";
chr4	Mandalorion	exon	49499636	49499838	.	-	.	transcript_id "Isoform231216_90"; gene_id "Isoform231216_90.gene"; gene_name "Isoform231216_90";
chr4	Mandalorion	start_codon	49499783	49499785	.	-	.	transcript_id "Isoform231216_90"; gene_id "Isoform231216_90.gene"; gene_name "Isoform231216_90";
chr4	Mandalorion	CDS	49499636	49499785	.	-	.	transcript_id "Isoform231216_90"; gene_id "Isoform231216_90.gene"; gene_name "Isoform231216_90";
chr4	Mandalorion	exon	49506329	49506531	.	-	.	transcript_id "Isoform231216_90"; gene_id "Isoform231216_90.gene"; gene_name "Isoform231216_90";
chr4	Mandalorion	transcript	49489418	49506504	.	-	.	transcript_id "Isoform231228_160"; gene_id "Isoform231228_160.gene"; gene_name "Isoform231228_160";
chr4	Mandalorion	exon	49489418	49490413	.	-	.	transcript_id "Isoform231228_160"; gene_id "Isoform231228_160.gene"; gene_name "Isoform231228_160";
chr4	Mandalorion	start_codon	49490351	49490353	.	-	.	transcript_id "Isoform231228_160"; gene_id "Isoform231228_160.gene"; gene_name "Isoform231228_160";
chr4	Mandalorion	CDS	49489823	49490353	.	-	.	transcript_id "Isoform231228_160"; gene_id "Isoform231228_160.gene"; gene_name "Isoform231228_160";
chr4	Mandalorion	stop_codon	49489820	49489822	.	-	.	transcript_id "Isoform231228_160"; gene_id "Isoform231228_160.gene"; gene_name "Isoform231228_160";
chr4	Mandalorion	exon	49502655	49503171	.	-	.	transcript_id "Isoform231228_160"; gene_id "Isoform231228_160.gene"; gene_name "Isoform231228_160";
chr4	Mandalorion	exon	49506329	49506504	.	-	.	transcript_id "Isoform231228_160"; gene_id "Isoform231228_160.gene"; gene_name "Isoform231228_160";
chr4	Mandalorion	transcript	49489418	49506558	.	-	.	transcript_id "Isoform231229_149"; gene_id "Isoform231229_149.gene"; gene_name "Isoform231229_149";
chr4	Mandalorion	exon	49489418	49490413	.	-	.	transcript_id "Isoform231229_149"; gene_id "Isoform231229_149.gene"; gene_name "Isoform231229_149";
chr4	Mandalorion	start_codon	49490351	49490353	.	-	.	transcript_id "Isoform231229_149"; gene_id "Isoform231229_149.gene"; gene_name "Isoform231229_149";
chr4	Mandalorion	CDS	49489823	49490353	.	-	.	transcript_id "Isoform231229_149"; gene_id "Isoform231229_149.gene"; gene_name "Isoform231229_149";
chr4	Mandalorion	stop_codon	49489820	49489822	.	-	.	transcript_id "Isoform231229_149"; gene_id "Isoform231229_149.gene"; gene_name "Isoform231229_149";
chr4	Mandalorion	exon	49502655	49503171	.	-	.	transcript_id "Isoform231229_149"; gene_id "Isoform231229_149.gene"; gene_name "Isoform231229_149";
chr4	Mandalorion	exon	49506329	49506558	.	-	.	transcript_id "Isoform231229_149"; gene_id "Isoform231229_149.gene"; gene_name "Isoform231229_149";
chr4	Mandalorion	transcript	49512596	49521075	.	-	.	transcript_id "Isoform231256_1375"; gene_id "Isoform231256_1375.gene"; gene_name "Isoform231256_1375";
chr4	Mandalorion	exon	49512596	49514577	.	-	.	transcript_id "Isoform231256_1375"; gene_id "Isoform231256_1375.gene"; gene_name "Isoform231256_1375";
chr4	Mandalorion	CDS	49514193	49514577	.	-	.	transcript_id "Isoform231256_1375"; gene_id "Isoform231256_1375.gene"; gene_name "Isoform231256_1375";
chr4	Mandalorion	stop_codon	49514190	49514192	.	-	.	transcript_id "Isoform231256_1375"; gene_id "Isoform231256_1375.gene"; gene_name "Isoform231256_1375";
chr4	Mandalorion	exon	49520962	49521075	.	-	.	transcript_id "Isoform231256_1375"; gene_id "Isoform231256_1375.gene"; gene_name "Isoform231256_1375";
chr4	Mandalorion	start_codon	49521051	49521053	.	-	.	transcript_id "Isoform231256_1375"; gene_id "Isoform231256_1375.gene"; gene_name "Isoform231256_1375";
chr4	Mandalorion	CDS	49520962	49521053	.	-	.	transcript_id "Isoform231256_1375"; gene_id "Isoform231256_1375.gene"; gene_name "Isoform231256_1375";
chr4	Mandalorion	transcript	49513966	49521078	.	-	.	transcript_id "Isoform231264_1559"; gene_id "Isoform231264_1559.gene"; gene_name "Isoform231264_1559";
chr4	Mandalorion	exon	49513966	49514577	.	-	.	transcript_id "Isoform231264_1559"; gene_id "Isoform231264_1559.gene"; gene_name "Isoform231264_1559";
chr4	Mandalorion	CDS	49514193	49514577	.	-	.	transcript_id "Isoform231264_1559"; gene_id "Isoform231264_1559.gene"; gene_name "Isoform231264_1559";
chr4	Mandalorion	stop_codon	49514190	49514192	.	-	.	transcript_id "Isoform231264_1559"; gene_id "Isoform231264_1559.gene"; gene_name "Isoform231264_1559";
chr4	Mandalorion	exon	49520962	49521078	.	-	.	transcript_id "Isoform231264_1559"; gene_id "Isoform231264_1559.gene"; gene_name "Isoform231264_1559";
chr4	Mandalorion	start_codon	49521051	49521053	.	-	.	transcript_id "Isoform231264_1559"; gene_id "Isoform231264_1559.gene"; gene_name "Isoform231264_1559";
chr4	Mandalorion	CDS	49520962	49521053	.	-	.	transcript_id "Isoform231264_1559"; gene_id "Isoform231264_1559.gene"; gene_name "Isoform231264_1559";
chr4	Mandalorion	transcript	49521222	49531538	.	+	.	transcript_id "Isoform231273_13"; gene_id "Isoform231273_13.gene"; gene_name "Isoform231273_13";
chr4	Mandalorion	exon	49521222	49521251	.	+	.	transcript_id "Isoform231273_13"; gene_id "Isoform231273_13.gene"; gene_name "Isoform231273_13";
chr4	Mandalorion	exon	49521423	49521595	.	+	.	transcript_id "Isoform231273_13"; gene_id "Isoform231273_13.gene"; gene_name "Isoform231273_13";
chr4	Mandalorion	start_codon	49521563	49521565	.	+	.	transcript_id "Isoform231273_13"; gene_id "Isoform231273_13.gene"; gene_name "Isoform231273_13";
chr4	Mandalorion	CDS	49521563	49521595	.	+	.	transcript_id "Isoform231273_13"; gene_id "Isoform231273_13.gene"; gene_name "Isoform231273_13";
chr4	Mandalorion	exon	49522398	49522482	.	+	.	transcript_id "Isoform231273_13"; gene_id "Isoform231273_13.gene"; gene_name "Isoform231273_13";
chr4	Mandalorion	CDS	49522398	49522482	.	+	.	transcript_id "Isoform231273_13"; gene_id "Isoform231273_13.gene"; gene_name "Isoform231273_13";
chr4	Mandalorion	exon	49529017	49531538	.	+	.	transcript_id "Isoform231273_13"; gene_id "Isoform231273_13.gene"; gene_name "Isoform231273_13";
chr4	Mandalorion	CDS	49529017	49530722	.	+	.	transcript_id "Isoform231273_13"; gene_id "Isoform231273_13.gene"; gene_name "Isoform231273_13";
chr4	Mandalorion	stop_codon	49530723	49530725	.	+	.	transcript_id "Isoform231273_13"; gene_id "Isoform231273_13.gene"; gene_name "Isoform231273_13";
chr4	Mandalorion	transcript	49521222	49531700	.	+	.	transcript_id "Isoform231275_5"; gene_id "Isoform231275_5.gene"; gene_name "Isoform231275_5";
chr4	Mandalorion	exon	49521222	49521251	.	+	.	transcript_id "Isoform231275_5"; gene_id "Isoform231275_5.gene"; gene_name "Isoform231275_5";
chr4	Mandalorion	exon	49521423	49521595	.	+	.	transcript_id "Isoform231275_5"; gene_id "Isoform231275_5.gene"; gene_name "Isoform231275_5";
chr4	Mandalorion	start_codon	49521563	49521565	.	+	.	transcript_id "Isoform231275_5"; gene_id "Isoform231275_5.gene"; gene_name "Isoform231275_5";
chr4	Mandalorion	CDS	49521563	49521595	.	+	.	transcript_id "Isoform231275_5"; gene_id "Isoform231275_5.gene"; gene_name "Isoform231275_5";
chr4	Mandalorion	exon	49522398	49522482	.	+	.	transcript_id "Isoform231275_5"; gene_id "Isoform231275_5.gene"; gene_name "Isoform231275_5";
chr4	Mandalorion	CDS	49522398	49522482	.	+	.	transcript_id "Isoform231275_5"; gene_id "Isoform231275_5.gene"; gene_name "Isoform231275_5";
chr4	Mandalorion	exon	49529017	49531700	.	+	.	transcript_id "Isoform231275_5"; gene_id "Isoform231275_5.gene"; gene_name "Isoform231275_5";
chr4	Mandalorion	CDS	49529017	49530722	.	+	.	transcript_id "Isoform231275_5"; gene_id "Isoform231275_5.gene"; gene_name "Isoform231275_5";
chr4	Mandalorion	stop_codon	49530723	49530725	.	+	.	transcript_id "Isoform231275_5"; gene_id "Isoform231275_5.gene"; gene_name "Isoform231275_5";
chr4	Mandalorion	transcript	49510642	49511264	.	+	.	transcript_id "Isoform231276_3"; gene_id "Isoform231276_3.gene"; gene_name "Isoform231276_3";
chr4	Mandalorion	exon	49510642	49510760	.	+	.	transcript_id "Isoform231276_3"; gene_id "Isoform231276_3.gene"; gene_name "Isoform231276_3";
chr4	Mandalorion	exon	49510851	49511264	.	+	.	transcript_id "Isoform231276_3"; gene_id "Isoform231276_3.gene"; gene_name "Isoform231276_3";
chr4	Mandalorion	transcript	49521236	49531538	.	+	.	transcript_id "Isoform231277_49"; gene_id "Isoform231277_49.gene"; gene_name "Isoform231277_49";
chr4	Mandalorion	exon	49521236	49521595	.	+	.	transcript_id "Isoform231277_49"; gene_id "Isoform231277_49.gene"; gene_name "Isoform231277_49";
chr4	Mandalorion	start_codon	49521563	49521565	.	+	.	transcript_id "Isoform231277_49"; gene_id "Isoform231277_49.gene"; gene_name "Isoform231277_49";
chr4	Mandalorion	CDS	49521563	49521595	.	+	.	transcript_id "Isoform231277_49"; gene_id "Isoform231277_49.gene"; gene_name "Isoform231277_49";
chr4	Mandalorion	exon	49522398	49522482	.	+	.	transcript_id "Isoform231277_49"; gene_id "Isoform231277_49.gene"; gene_name "Isoform231277_49";
chr4	Mandalorion	CDS	49522398	49522482	.	+	.	transcript_id "Isoform231277_49"; gene_id "Isoform231277_49.gene"; gene_name "Isoform231277_49";
chr4	Mandalorion	exon	49529017	49531538	.	+	.	transcript_id "Isoform231277_49"; gene_id "Isoform231277_49.gene"; gene_name "Isoform231277_49";
chr4	Mandalorion	CDS	49529017	49530722	.	+	.	transcript_id "Isoform231277_49"; gene_id "Isoform231277_49.gene"; gene_name "Isoform231277_49";
chr4	Mandalorion	stop_codon	49530723	49530725	.	+	.	transcript_id "Isoform231277_49"; gene_id "Isoform231277_49.gene"; gene_name "Isoform231277_49";
chr4	Mandalorion	transcript	49521241	49531703	.	+	.	transcript_id "Isoform231278_27"; gene_id "Isoform231278_27.gene"; gene_name "Isoform231278_27";
chr4	Mandalorion	exon	49521241	49521595	.	+	.	transcript_id "Isoform231278_27"; gene_id "Isoform231278_27.gene"; gene_name "Isoform231278_27";
chr4	Mandalorion	start_codon	49521563	49521565	.	+	.	transcript_id "Isoform231278_27"; gene_id "Isoform231278_27.gene"; gene_name "Isoform231278_27";
chr4	Mandalorion	CDS	49521563	49521595	.	+	.	transcript_id "Isoform231278_27"; gene_id "Isoform231278_27.gene"; gene_name "Isoform231278_27";
chr4	Mandalorion	exon	49522398	49522482	.	+	.	transcript_id "Isoform231278_27"; gene_id "Isoform231278_27.gene"; gene_name "Isoform231278_27";
chr4	Mandalorion	CDS	49522398	49522482	.	+	.	transcript_id "Isoform231278_27"; gene_id "Isoform231278_27.gene"; gene_name "Isoform231278_27";
chr4	Mandalorion	exon	49529017	49531703	.	+	.	transcript_id "Isoform231278_27"; gene_id "Isoform231278_27.gene"; gene_name "Isoform231278_27";
chr4	Mandalorion	CDS	49529017	49530722	.	+	.	transcript_id "Isoform231278_27"; gene_id "Isoform231278_27.gene"; gene_name "Isoform231278_27";
chr4	Mandalorion	stop_codon	49530723	49530725	.	+	.	transcript_id "Isoform231278_27"; gene_id "Isoform231278_27.gene"; gene_name "Isoform231278_27";
chr4	Mandalorion	transcript	49488383	49504371	.	+	.	transcript_id "Isoform231285_6"; gene_id "Isoform231285_6.gene"; gene_name "Isoform231285_6";
chr4	Mandalorion	exon	49488383	49488500	.	+	.	transcript_id "Isoform231285_6"; gene_id "Isoform231285_6.gene"; gene_name "Isoform231285_6";
chr4	Mandalorion	exon	49491999	49492044	.	+	.	transcript_id "Isoform231285_6"; gene_id "Isoform231285_6.gene"; gene_name "Isoform231285_6";
chr4	Mandalorion	exon	49504040	49504371	.	+	.	transcript_id "Isoform231285_6"; gene_id "Isoform231285_6.gene"; gene_name "Isoform231285_6";
chr4	Mandalorion	transcript	49488383	49504371	.	+	.	transcript_id "Isoform231289_38"; gene_id "Isoform231289_38.gene"; gene_name "Isoform231289_38";
chr4	Mandalorion	exon	49488383	49488500	.	+	.	transcript_id "Isoform231289_38"; gene_id "Isoform231289_38.gene"; gene_name "Isoform231289_38";
chr4	Mandalorion	exon	49504040	49504371	.	+	.	transcript_id "Isoform231289_38"; gene_id "Isoform231289_38.gene"; gene_name "Isoform231289_38";
chr4	Mandalorion	transcript	49488383	49504473	.	+	.	transcript_id "Isoform231290_10"; gene_id "Isoform231290_10.gene"; gene_name "Isoform231290_10";
chr4	Mandalorion	exon	49488383	49488500	.	+	.	transcript_id "Isoform231290_10"; gene_id "Isoform231290_10.gene"; gene_name "Isoform231290_10";
chr4	Mandalorion	exon	49504040	49504473	.	+	.	transcript_id "Isoform231290_10"; gene_id "Isoform231290_10.gene"; gene_name "Isoform231290_10";
chr4	Mandalorion	transcript	49486621	49487244	.	+	.	transcript_id "Isoform231291_16"; gene_id "Isoform231291_16.gene"; gene_name "Isoform231291_16";
chr4	Mandalorion	exon	49486621	49486739	.	+	.	transcript_id "Isoform231291_16"; gene_id "Isoform231291_16.gene"; gene_name "Isoform231291_16";
chr4	Mandalorion	exon	49486830	49487244	.	+	.	transcript_id "Isoform231291_16"; gene_id "Isoform231291_16.gene"; gene_name "Isoform231291_16";
chr4	Mandalorion	transcript	49535997	49549499	.	-	.	transcript_id "Isoform231341_42619"; gene_id "Isoform231341_42619.gene"; gene_name "Isoform231341_42619";
chr4	Mandalorion	exon	49535997	49536888	.	-	.	transcript_id "Isoform231341_42619"; gene_id "Isoform231341_42619.gene"; gene_name "Isoform231341_42619";
chr4	Mandalorion	CDS	49536796	49536888	.	-	.	transcript_id "Isoform231341_42619"; gene_id "Isoform231341_42619.gene"; gene_name "Isoform231341_42619";
chr4	Mandalorion	stop_codon	49536793	49536795	.	-	.	transcript_id "Isoform231341_42619"; gene_id "Isoform231341_42619.gene"; gene_name "Isoform231341_42619";
chr4	Mandalorion	exon	49538128	49538327	.	-	.	transcript_id "Isoform231341_42619"; gene_id "Isoform231341_42619.gene"; gene_name "Isoform231341_42619";
chr4	Mandalorion	CDS	49538128	49538327	.	-	.	transcript_id "Isoform231341_42619"; gene_id "Isoform231341_42619.gene"; gene_name "Isoform231341_42619";
chr4	Mandalorion	exon	49538718	49538892	.	-	.	transcript_id "Isoform231341_42619"; gene_id "Isoform231341_42619.gene"; gene_name "Isoform231341_42619";
chr4	Mandalorion	CDS	49538718	49538892	.	-	.	transcript_id "Isoform231341_42619"; gene_id "Isoform231341_42619.gene"; gene_name "Isoform231341_42619";
chr4	Mandalorion	exon	49539713	49539796	.	-	.	transcript_id "Isoform231341_42619"; gene_id "Isoform231341_42619.gene"; gene_name "Isoform231341_42619";
chr4	Mandalorion	CDS	49539713	49539796	.	-	.	transcript_id "Isoform231341_42619"; gene_id "Isoform231341_42619.gene"; gene_name "Isoform231341_42619";
chr4	Mandalorion	exon	49541131	49541291	.	-	.	transcript_id "Isoform231341_42619"; gene_id "Isoform231341_42619.gene"; gene_name "Isoform231341_42619";
chr4	Mandalorion	CDS	49541131	49541291	.	-	.	transcript_id "Isoform231341_42619"; gene_id "Isoform231341_42619.gene"; gene_name "Isoform231341_42619";
chr4	Mandalorion	exon	49542794	49542848	.	-	.	transcript_id "Isoform231341_42619"; gene_id "Isoform231341_42619.gene"; gene_name "Isoform231341_42619";
chr4	Mandalorion	CDS	49542794	49542848	.	-	.	transcript_id "Isoform231341_42619"; gene_id "Isoform231341_42619.gene"; gene_name "Isoform231341_42619";
chr4	Mandalorion	exon	49543657	49543868	.	-	.	transcript_id "Isoform231341_42619"; gene_id "Isoform231341_42619.gene"; gene_name "Isoform231341_42619";
chr4	Mandalorion	CDS	49543657	49543868	.	-	.	transcript_id "Isoform231341_42619"; gene_id "Isoform231341_42619.gene"; gene_name "Isoform231341_42619";
chr4	Mandalorion	exon	49544797	49544918	.	-	.	transcript_id "Isoform231341_42619"; gene_id "Isoform231341_42619.gene"; gene_name "Isoform231341_42619";
chr4	Mandalorion	start_codon	49544906	49544908	.	-	.	transcript_id "Isoform231341_42619"; gene_id "Isoform231341_42619.gene"; gene_name "Isoform231341_42619";
chr4	Mandalorion	CDS	49544797	49544908	.	-	.	transcript_id "Isoform231341_42619"; gene_id "Isoform231341_42619.gene"; gene_name "Isoform231341_42619";
chr4	Mandalorion	exon	49549434	49549499	.	-	.	transcript_id "Isoform231341_42619"; gene_id "Isoform231341_42619.gene"; gene_name "Isoform231341_42619";
chr4	Mandalorion	transcript	49536425	49549499	.	-	.	transcript_id "Isoform231342_171439"; gene_id "Isoform231342_171439.gene"; gene_name "Isoform231342_171439";
chr4	Mandalorion	exon	49536425	49536888	.	-	.	transcript_id "Isoform231342_171439"; gene_id "Isoform231342_171439.gene"; gene_name "Isoform231342_171439";
chr4	Mandalorion	CDS	49536796	49536888	.	-	.	transcript_id "Isoform231342_171439"; gene_id "Isoform231342_171439.gene"; gene_name "Isoform231342_171439";
chr4	Mandalorion	stop_codon	49536793	49536795	.	-	.	transcript_id "Isoform231342_171439"; gene_id "Isoform231342_171439.gene"; gene_name "Isoform231342_171439";
chr4	Mandalorion	exon	49538128	49538327	.	-	.	transcript_id "Isoform231342_171439"; gene_id "Isoform231342_171439.gene"; gene_name "Isoform231342_171439";
chr4	Mandalorion	CDS	49538128	49538327	.	-	.	transcript_id "Isoform231342_171439"; gene_id "Isoform231342_171439.gene"; gene_name "Isoform231342_171439";
chr4	Mandalorion	exon	49538718	49538892	.	-	.	transcript_id "Isoform231342_171439"; gene_id "Isoform231342_171439.gene"; gene_name "Isoform231342_171439";
chr4	Mandalorion	CDS	49538718	49538892	.	-	.	transcript_id "Isoform231342_171439"; gene_id "Isoform231342_171439.gene"; gene_name "Isoform231342_171439";
chr4	Mandalorion	exon	49539713	49539796	.	-	.	transcript_id "Isoform231342_171439"; gene_id "Isoform231342_171439.gene"; gene_name "Isoform231342_171439";
chr4	Mandalorion	CDS	49539713	49539796	.	-	.	transcript_id "Isoform231342_171439"; gene_id "Isoform231342_171439.gene"; gene_name "Isoform231342_171439";
chr4	Mandalorion	exon	49541131	49541291	.	-	.	transcript_id "Isoform231342_171439"; gene_id "Isoform231342_171439.gene"; gene_name "Isoform231342_171439";
chr4	Mandalorion	CDS	49541131	49541291	.	-	.	transcript_id "Isoform231342_171439"; gene_id "Isoform231342_171439.gene"; gene_name "Isoform231342_171439";
chr4	Mandalorion	exon	49542794	49542848	.	-	.	transcript_id "Isoform231342_171439"; gene_id "Isoform231342_171439.gene"; gene_name "Isoform231342_171439";
chr4	Mandalorion	CDS	49542794	49542848	.	-	.	transcript_id "Isoform231342_171439"; gene_id "Isoform231342_171439.gene"; gene_name "Isoform231342_171439";
chr4	Mandalorion	exon	49543657	49543868	.	-	.	transcript_id "Isoform231342_171439"; gene_id "Isoform231342_171439.gene"; gene_name "Isoform231342_171439";
chr4	Mandalorion	CDS	49543657	49543868	.	-	.	transcript_id "Isoform231342_171439"; gene_id "Isoform231342_171439.gene"; gene_name "Isoform231342_171439";
chr4	Mandalorion	exon	49544797	49544918	.	-	.	transcript_id "Isoform231342_171439"; gene_id "Isoform231342_171439.gene"; gene_name "Isoform231342_171439";
chr4	Mandalorion	start_codon	49544906	49544908	.	-	.	transcript_id "Isoform231342_171439"; gene_id "Isoform231342_171439.gene"; gene_name "Isoform231342_171439";
chr4	Mandalorion	CDS	49544797	49544908	.	-	.	transcript_id "Isoform231342_171439"; gene_id "Isoform231342_171439.gene"; gene_name "Isoform231342_171439";
chr4	Mandalorion	exon	49549434	49549499	.	-	.	transcript_id "Isoform231342_171439"; gene_id "Isoform231342_171439.gene"; gene_name "Isoform231342_171439";
chr4	Mandalorion	transcript	49535997	49536755	.	+	.	transcript_id "Isoform231383_9"; gene_id "Isoform231383_9.gene"; gene_name "Isoform231383_9";
chr4	Mandalorion	exon	49535997	49536755	.	+	.	transcript_id "Isoform231383_9"; gene_id "Isoform231383_9.gene"; gene_name "Isoform231383_9";
chr4	Mandalorion	transcript	49585421	49597452	.	-	.	transcript_id "Isoform231397_10"; gene_id "Isoform231397_10.gene"; gene_name "Isoform231397_10";
chr4	Mandalorion	exon	49585421	49587241	.	-	.	transcript_id "Isoform231397_10"; gene_id "Isoform231397_10.gene"; gene_name "Isoform231397_10";
chr4	Mandalorion	start_codon	49587164	49587166	.	-	.	transcript_id "Isoform231397_10"; gene_id "Isoform231397_10.gene"; gene_name "Isoform231397_10";
chr4	Mandalorion	CDS	49585958	49587166	.	-	.	transcript_id "Isoform231397_10"; gene_id "Isoform231397_10.gene"; gene_name "Isoform231397_10";
chr4	Mandalorion	stop_codon	49585955	49585957	.	-	.	transcript_id "Isoform231397_10"; gene_id "Isoform231397_10.gene"; gene_name "Isoform231397_10";
chr4	Mandalorion	exon	49597199	49597452	.	-	.	transcript_id "Isoform231397_10"; gene_id "Isoform231397_10.gene"; gene_name "Isoform231397_10";
chr4	Mandalorion	transcript	49585422	49597808	.	-	.	transcript_id "Isoform231399_11"; gene_id "Isoform231399_11.gene"; gene_name "Isoform231399_11";
chr4	Mandalorion	exon	49585422	49587241	.	-	.	transcript_id "Isoform231399_11"; gene_id "Isoform231399_11.gene"; gene_name "Isoform231399_11";
chr4	Mandalorion	start_codon	49587164	49587166	.	-	.	transcript_id "Isoform231399_11"; gene_id "Isoform231399_11.gene"; gene_name "Isoform231399_11";
chr4	Mandalorion	CDS	49585958	49587166	.	-	.	transcript_id "Isoform231399_11"; gene_id "Isoform231399_11.gene"; gene_name "Isoform231399_11";
chr4	Mandalorion	stop_codon	49585955	49585957	.	-	.	transcript_id "Isoform231399_11"; gene_id "Isoform231399_11.gene"; gene_name "Isoform231399_11";
chr4	Mandalorion	exon	49597624	49597808	.	-	.	transcript_id "Isoform231399_11"; gene_id "Isoform231399_11.gene"; gene_name "Isoform231399_11";
chr4	Mandalorion	transcript	49630658	49631993	.	-	.	transcript_id "Isoform231400_4"; gene_id "Isoform231400_4.gene"; gene_name "Isoform231400_4";
chr4	Mandalorion	exon	49630658	49630863	.	-	.	transcript_id "Isoform231400_4"; gene_id "Isoform231400_4.gene"; gene_name "Isoform231400_4";
chr4	Mandalorion	exon	49631855	49631993	.	-	.	transcript_id "Isoform231400_4"; gene_id "Isoform231400_4.gene"; gene_name "Isoform231400_4";
chr4	Mandalorion	transcript	49632095	49656885	.	+	.	transcript_id "Isoform231408_9"; gene_id "Isoform231408_9.gene"; gene_name "Isoform231408_9";
chr4	Mandalorion	exon	49632095	49632211	.	+	.	transcript_id "Isoform231408_9"; gene_id "Isoform231408_9.gene"; gene_name "Isoform231408_9";
chr4	Mandalorion	exon	49632365	49632512	.	+	.	transcript_id "Isoform231408_9"; gene_id "Isoform231408_9.gene"; gene_name "Isoform231408_9";
chr4	Mandalorion	exon	49633254	49633410	.	+	.	transcript_id "Isoform231408_9"; gene_id "Isoform231408_9.gene"; gene_name "Isoform231408_9";
chr4	Mandalorion	start_codon	49633282	49633284	.	+	.	transcript_id "Isoform231408_9"; gene_id "Isoform231408_9.gene"; gene_name "Isoform231408_9";
chr4	Mandalorion	CDS	49633282	49633410	.	+	.	transcript_id "Isoform231408_9"; gene_id "Isoform231408_9.gene"; gene_name "Isoform231408_9";
chr4	Mandalorion	exon	49637906	49638073	.	+	.	transcript_id "Isoform231408_9"; gene_id "Isoform231408_9.gene"; gene_name "Isoform231408_9";
chr4	Mandalorion	CDS	49637906	49638073	.	+	.	transcript_id "Isoform231408_9"; gene_id "Isoform231408_9.gene"; gene_name "Isoform231408_9";
chr4	Mandalorion	exon	49638187	49638334	.	+	.	transcript_id "Isoform231408_9"; gene_id "Isoform231408_9.gene"; gene_name "Isoform231408_9";
chr4	Mandalorion	CDS	49638187	49638334	.	+	.	transcript_id "Isoform231408_9"; gene_id "Isoform231408_9.gene"; gene_name "Isoform231408_9";
chr4	Mandalorion	exon	49638625	49638807	.	+	.	transcript_id "Isoform231408_9"; gene_id "Isoform231408_9.gene"; gene_name "Isoform231408_9";
chr4	Mandalorion	CDS	49638625	49638807	.	+	.	transcript_id "Isoform231408_9"; gene_id "Isoform231408_9.gene"; gene_name "Isoform231408_9";
chr4	Mandalorion	exon	49642066	49642184	.	+	.	transcript_id "Isoform231408_9"; gene_id "Isoform231408_9.gene"; gene_name "Isoform231408_9";
chr4	Mandalorion	CDS	49642066	49642184	.	+	.	transcript_id "Isoform231408_9"; gene_id "Isoform231408_9.gene"; gene_name "Isoform231408_9";
chr4	Mandalorion	exon	49644484	49644630	.	+	.	transcript_id "Isoform231408_9"; gene_id "Isoform231408_9.gene"; gene_name "Isoform231408_9";
chr4	Mandalorion	CDS	49644484	49644630	.	+	.	transcript_id "Isoform231408_9"; gene_id "Isoform231408_9.gene"; gene_name "Isoform231408_9";
chr4	Mandalorion	exon	49645619	49645696	.	+	.	transcript_id "Isoform231408_9"; gene_id "Isoform231408_9.gene"; gene_name "Isoform231408_9";
chr4	Mandalorion	CDS	49645619	49645696	.	+	.	transcript_id "Isoform231408_9"; gene_id "Isoform231408_9.gene"; gene_name "Isoform231408_9";
chr4	Mandalorion	exon	49645886	49646005	.	+	.	transcript_id "Isoform231408_9"; gene_id "Isoform231408_9.gene"; gene_name "Isoform231408_9";
chr4	Mandalorion	CDS	49645886	49646005	.	+	.	transcript_id "Isoform231408_9"; gene_id "Isoform231408_9.gene"; gene_name "Isoform231408_9";
chr4	Mandalorion	exon	49648286	49648465	.	+	.	transcript_id "Isoform231408_9"; gene_id "Isoform231408_9.gene"; gene_name "Isoform231408_9";
chr4	Mandalorion	CDS	49648286	49648465	.	+	.	transcript_id "Isoform231408_9"; gene_id "Isoform231408_9.gene"; gene_name "Isoform231408_9";
chr4	Mandalorion	exon	49649270	49649405	.	+	.	transcript_id "Isoform231408_9"; gene_id "Isoform231408_9.gene"; gene_name "Isoform231408_9";
chr4	Mandalorion	CDS	49649270	49649405	.	+	.	transcript_id "Isoform231408_9"; gene_id "Isoform231408_9.gene"; gene_name "Isoform231408_9";
chr4	Mandalorion	exon	49649726	49649847	.	+	.	transcript_id "Isoform231408_9"; gene_id "Isoform231408_9.gene"; gene_name "Isoform231408_9";
chr4	Mandalorion	CDS	49649726	49649847	.	+	.	transcript_id "Isoform231408_9"; gene_id "Isoform231408_9.gene"; gene_name "Isoform231408_9";
chr4	Mandalorion	exon	49649963	49650327	.	+	.	transcript_id "Isoform231408_9"; gene_id "Isoform231408_9.gene"; gene_name "Isoform231408_9";
chr4	Mandalorion	CDS	49649963	49650327	.	+	.	transcript_id "Isoform231408_9"; gene_id "Isoform231408_9.gene"; gene_name "Isoform231408_9";
chr4	Mandalorion	exon	49651431	49651548	.	+	.	transcript_id "Isoform231408_9"; gene_id "Isoform231408_9.gene"; gene_name "Isoform231408_9";
chr4	Mandalorion	CDS	49651431	49651548	.	+	.	transcript_id "Isoform231408_9"; gene_id "Isoform231408_9.gene"; gene_name "Isoform231408_9";
chr4	Mandalorion	exon	49652522	49652671	.	+	.	transcript_id "Isoform231408_9"; gene_id "Isoform231408_9.gene"; gene_name "Isoform231408_9";
chr4	Mandalorion	CDS	49652522	49652671	.	+	.	transcript_id "Isoform231408_9"; gene_id "Isoform231408_9.gene"; gene_name "Isoform231408_9";
chr4	Mandalorion	exon	49653065	49653277	.	+	.	transcript_id "Isoform231408_9"; gene_id "Isoform231408_9.gene"; gene_name "Isoform231408_9";
chr4	Mandalorion	CDS	49653065	49653277	.	+	.	transcript_id "Isoform231408_9"; gene_id "Isoform231408_9.gene"; gene_name "Isoform231408_9";
chr4	Mandalorion	exon	49654191	49654316	.	+	.	transcript_id "Isoform231408_9"; gene_id "Isoform231408_9.gene"; gene_name "Isoform231408_9";
chr4	Mandalorion	CDS	49654191	49654316	.	+	.	transcript_id "Isoform231408_9"; gene_id "Isoform231408_9.gene"; gene_name "Isoform231408_9";
chr4	Mandalorion	exon	49654447	49654587	.	+	.	transcript_id "Isoform231408_9"; gene_id "Isoform231408_9.gene"; gene_name "Isoform231408_9";
chr4	Mandalorion	CDS	49654447	49654587	.	+	.	transcript_id "Isoform231408_9"; gene_id "Isoform231408_9.gene"; gene_name "Isoform231408_9";
chr4	Mandalorion	exon	49655411	49655512	.	+	.	transcript_id "Isoform231408_9"; gene_id "Isoform231408_9.gene"; gene_name "Isoform231408_9";
chr4	Mandalorion	CDS	49655411	49655512	.	+	.	transcript_id "Isoform231408_9"; gene_id "Isoform231408_9.gene"; gene_name "Isoform231408_9";
chr4	Mandalorion	exon	49655801	49656885	.	+	.	transcript_id "Isoform231408_9"; gene_id "Isoform231408_9.gene"; gene_name "Isoform231408_9";
chr4	Mandalorion	CDS	49655801	49655974	.	+	.	transcript_id "Isoform231408_9"; gene_id "Isoform231408_9.gene"; gene_name "Isoform231408_9";
chr4	Mandalorion	stop_codon	49655975	49655977	.	+	.	transcript_id "Isoform231408_9"; gene_id "Isoform231408_9.gene"; gene_name "Isoform231408_9";
chr4	Mandalorion	transcript	49632063	49656885	.	+	.	transcript_id "Isoform231418_11"; gene_id "Isoform231418_11.gene"; gene_name "Isoform231418_11";
chr4	Mandalorion	exon	49632063	49632512	.	+	.	transcript_id "Isoform231418_11"; gene_id "Isoform231418_11.gene"; gene_name "Isoform231418_11";
chr4	Mandalorion	exon	49633254	49633410	.	+	.	transcript_id "Isoform231418_11"; gene_id "Isoform231418_11.gene"; gene_name "Isoform231418_11";
chr4	Mandalorion	start_codon	49633282	49633284	.	+	.	transcript_id "Isoform231418_11"; gene_id "Isoform231418_11.gene"; gene_name "Isoform231418_11";
chr4	Mandalorion	CDS	49633282	49633410	.	+	.	transcript_id "Isoform231418_11"; gene_id "Isoform231418_11.gene"; gene_name "Isoform231418_11";
chr4	Mandalorion	exon	49637906	49638073	.	+	.	transcript_id "Isoform231418_11"; gene_id "Isoform231418_11.gene"; gene_name "Isoform231418_11";
chr4	Mandalorion	CDS	49637906	49638073	.	+	.	transcript_id "Isoform231418_11"; gene_id "Isoform231418_11.gene"; gene_name "Isoform231418_11";
chr4	Mandalorion	exon	49638187	49638334	.	+	.	transcript_id "Isoform231418_11"; gene_id "Isoform231418_11.gene"; gene_name "Isoform231418_11";
chr4	Mandalorion	CDS	49638187	49638334	.	+	.	transcript_id "Isoform231418_11"; gene_id "Isoform231418_11.gene"; gene_name "Isoform231418_11";
chr4	Mandalorion	exon	49638625	49638807	.	+	.	transcript_id "Isoform231418_11"; gene_id "Isoform231418_11.gene"; gene_name "Isoform231418_11";
chr4	Mandalorion	CDS	49638625	49638807	.	+	.	transcript_id "Isoform231418_11"; gene_id "Isoform231418_11.gene"; gene_name "Isoform231418_11";
chr4	Mandalorion	exon	49642066	49642184	.	+	.	transcript_id "Isoform231418_11"; gene_id "Isoform231418_11.gene"; gene_name "Isoform231418_11";
chr4	Mandalorion	CDS	49642066	49642184	.	+	.	transcript_id "Isoform231418_11"; gene_id "Isoform231418_11.gene"; gene_name "Isoform231418_11";
chr4	Mandalorion	exon	49644484	49644630	.	+	.	transcript_id "Isoform231418_11"; gene_id "Isoform231418_11.gene"; gene_name "Isoform231418_11";
chr4	Mandalorion	CDS	49644484	49644630	.	+	.	transcript_id "Isoform231418_11"; gene_id "Isoform231418_11.gene"; gene_name "Isoform231418_11";
chr4	Mandalorion	exon	49645619	49645696	.	+	.	transcript_id "Isoform231418_11"; gene_id "Isoform231418_11.gene"; gene_name "Isoform231418_11";
chr4	Mandalorion	CDS	49645619	49645696	.	+	.	transcript_id "Isoform231418_11"; gene_id "Isoform231418_11.gene"; gene_name "Isoform231418_11";
chr4	Mandalorion	exon	49645886	49646005	.	+	.	transcript_id "Isoform231418_11"; gene_id "Isoform231418_11.gene"; gene_name "Isoform231418_11";
chr4	Mandalorion	CDS	49645886	49646005	.	+	.	transcript_id "Isoform231418_11"; gene_id "Isoform231418_11.gene"; gene_name "Isoform231418_11";
chr4	Mandalorion	exon	49648286	49648465	.	+	.	transcript_id "Isoform231418_11"; gene_id "Isoform231418_11.gene"; gene_name "Isoform231418_11";
chr4	Mandalorion	CDS	49648286	49648465	.	+	.	transcript_id "Isoform231418_11"; gene_id "Isoform231418_11.gene"; gene_name "Isoform231418_11";
chr4	Mandalorion	exon	49649270	49649405	.	+	.	transcript_id "Isoform231418_11"; gene_id "Isoform231418_11.gene"; gene_name "Isoform231418_11";
chr4	Mandalorion	CDS	49649270	49649405	.	+	.	transcript_id "Isoform231418_11"; gene_id "Isoform231418_11.gene"; gene_name "Isoform231418_11";
chr4	Mandalorion	exon	49649726	49649847	.	+	.	transcript_id "Isoform231418_11"; gene_id "Isoform231418_11.gene"; gene_name "Isoform231418_11";
chr4	Mandalorion	CDS	49649726	49649847	.	+	.	transcript_id "Isoform231418_11"; gene_id "Isoform231418_11.gene"; gene_name "Isoform231418_11";
chr4	Mandalorion	exon	49649963	49650327	.	+	.	transcript_id "Isoform231418_11"; gene_id "Isoform231418_11.gene"; gene_name "Isoform231418_11";
chr4	Mandalorion	CDS	49649963	49650327	.	+	.	transcript_id "Isoform231418_11"; gene_id "Isoform231418_11.gene"; gene_name "Isoform231418_11";
chr4	Mandalorion	exon	49651431	49651548	.	+	.	transcript_id "Isoform231418_11"; gene_id "Isoform231418_11.gene"; gene_name "Isoform231418_11";
chr4	Mandalorion	CDS	49651431	49651548	.	+	.	transcript_id "Isoform231418_11"; gene_id "Isoform231418_11.gene"; gene_name "Isoform231418_11";
chr4	Mandalorion	exon	49652522	49652671	.	+	.	transcript_id "Isoform231418_11"; gene_id "Isoform231418_11.gene"; gene_name "Isoform231418_11";
chr4	Mandalorion	CDS	49652522	49652671	.	+	.	transcript_id "Isoform231418_11"; gene_id "Isoform231418_11.gene"; gene_name "Isoform231418_11";
chr4	Mandalorion	exon	49653065	49653277	.	+	.	transcript_id "Isoform231418_11"; gene_id "Isoform231418_11.gene"; gene_name "Isoform231418_11";
chr4	Mandalorion	CDS	49653065	49653277	.	+	.	transcript_id "Isoform231418_11"; gene_id "Isoform231418_11.gene"; gene_name "Isoform231418_11";
chr4	Mandalorion	exon	49654191	49654316	.	+	.	transcript_id "Isoform231418_11"; gene_id "Isoform231418_11.gene"; gene_name "Isoform231418_11";
chr4	Mandalorion	CDS	49654191	49654316	.	+	.	transcript_id "Isoform231418_11"; gene_id "Isoform231418_11.gene"; gene_name "Isoform231418_11";
chr4	Mandalorion	exon	49654447	49654587	.	+	.	transcript_id "Isoform231418_11"; gene_id "Isoform231418_11.gene"; gene_name "Isoform231418_11";
chr4	Mandalorion	CDS	49654447	49654587	.	+	.	transcript_id "Isoform231418_11"; gene_id "Isoform231418_11.gene"; gene_name "Isoform231418_11";
chr4	Mandalorion	exon	49655411	49655512	.	+	.	transcript_id "Isoform231418_11"; gene_id "Isoform231418_11.gene"; gene_name "Isoform231418_11";
chr4	Mandalorion	CDS	49655411	49655512	.	+	.	transcript_id "Isoform231418_11"; gene_id "Isoform231418_11.gene"; gene_name "Isoform231418_11";
chr4	Mandalorion	exon	49655801	49656885	.	+	.	transcript_id "Isoform231418_11"; gene_id "Isoform231418_11.gene"; gene_name "Isoform231418_11";
chr4	Mandalorion	CDS	49655801	49655974	.	+	.	transcript_id "Isoform231418_11"; gene_id "Isoform231418_11.gene"; gene_name "Isoform231418_11";
chr4	Mandalorion	stop_codon	49655975	49655977	.	+	.	transcript_id "Isoform231418_11"; gene_id "Isoform231418_11.gene"; gene_name "Isoform231418_11";
chr4	Mandalorion	transcript	52439253	52451022	.	+	.	transcript_id "Isoform231422_8"; gene_id "Isoform231422_8.gene"; gene_name "Isoform231422_8";
chr4	Mandalorion	exon	52439253	52439410	.	+	.	transcript_id "Isoform231422_8"; gene_id "Isoform231422_8.gene"; gene_name "Isoform231422_8";
chr4	Mandalorion	exon	52440201	52440423	.	+	.	transcript_id "Isoform231422_8"; gene_id "Isoform231422_8.gene"; gene_name "Isoform231422_8";
chr4	Mandalorion	start_codon	52440256	52440258	.	+	.	transcript_id "Isoform231422_8"; gene_id "Isoform231422_8.gene"; gene_name "Isoform231422_8";
chr4	Mandalorion	CDS	52440256	52440423	.	+	.	transcript_id "Isoform231422_8"; gene_id "Isoform231422_8.gene"; gene_name "Isoform231422_8";
chr4	Mandalorion	exon	52442253	52442402	.	+	.	transcript_id "Isoform231422_8"; gene_id "Isoform231422_8.gene"; gene_name "Isoform231422_8";
chr4	Mandalorion	CDS	52442253	52442402	.	+	.	transcript_id "Isoform231422_8"; gene_id "Isoform231422_8.gene"; gene_name "Isoform231422_8";
chr4	Mandalorion	exon	52445952	52446074	.	+	.	transcript_id "Isoform231422_8"; gene_id "Isoform231422_8.gene"; gene_name "Isoform231422_8";
chr4	Mandalorion	CDS	52445952	52446074	.	+	.	transcript_id "Isoform231422_8"; gene_id "Isoform231422_8.gene"; gene_name "Isoform231422_8";
chr4	Mandalorion	exon	52447713	52447751	.	+	.	transcript_id "Isoform231422_8"; gene_id "Isoform231422_8.gene"; gene_name "Isoform231422_8";
chr4	Mandalorion	CDS	52447713	52447751	.	+	.	transcript_id "Isoform231422_8"; gene_id "Isoform231422_8.gene"; gene_name "Isoform231422_8";
chr4	Mandalorion	exon	52449321	52449431	.	+	.	transcript_id "Isoform231422_8"; gene_id "Isoform231422_8.gene"; gene_name "Isoform231422_8";
chr4	Mandalorion	CDS	52449321	52449431	.	+	.	transcript_id "Isoform231422_8"; gene_id "Isoform231422_8.gene"; gene_name "Isoform231422_8";
chr4	Mandalorion	exon	52449611	52449655	.	+	.	transcript_id "Isoform231422_8"; gene_id "Isoform231422_8.gene"; gene_name "Isoform231422_8";
chr4	Mandalorion	CDS	52449611	52449655	.	+	.	transcript_id "Isoform231422_8"; gene_id "Isoform231422_8.gene"; gene_name "Isoform231422_8";
chr4	Mandalorion	exon	52450820	52451022	.	+	.	transcript_id "Isoform231422_8"; gene_id "Isoform231422_8.gene"; gene_name "Isoform231422_8";
chr4	Mandalorion	CDS	52450820	52451017	.	+	.	transcript_id "Isoform231422_8"; gene_id "Isoform231422_8.gene"; gene_name "Isoform231422_8";
chr4	Mandalorion	stop_codon	52451018	52451020	.	+	.	transcript_id "Isoform231422_8"; gene_id "Isoform231422_8.gene"; gene_name "Isoform231422_8";
chr4	Mandalorion	transcript	52439276	52458574	.	+	.	transcript_id "Isoform231424_4"; gene_id "Isoform231424_4.gene"; gene_name "Isoform231424_4";
chr4	Mandalorion	exon	52439276	52439410	.	+	.	transcript_id "Isoform231424_4"; gene_id "Isoform231424_4.gene"; gene_name "Isoform231424_4";
chr4	Mandalorion	exon	52440201	52440423	.	+	.	transcript_id "Isoform231424_4"; gene_id "Isoform231424_4.gene"; gene_name "Isoform231424_4";
chr4	Mandalorion	start_codon	52440256	52440258	.	+	.	transcript_id "Isoform231424_4"; gene_id "Isoform231424_4.gene"; gene_name "Isoform231424_4";
chr4	Mandalorion	CDS	52440256	52440423	.	+	.	transcript_id "Isoform231424_4"; gene_id "Isoform231424_4.gene"; gene_name "Isoform231424_4";
chr4	Mandalorion	exon	52442253	52442402	.	+	.	transcript_id "Isoform231424_4"; gene_id "Isoform231424_4.gene"; gene_name "Isoform231424_4";
chr4	Mandalorion	CDS	52442253	52442402	.	+	.	transcript_id "Isoform231424_4"; gene_id "Isoform231424_4.gene"; gene_name "Isoform231424_4";
chr4	Mandalorion	exon	52445952	52446074	.	+	.	transcript_id "Isoform231424_4"; gene_id "Isoform231424_4.gene"; gene_name "Isoform231424_4";
chr4	Mandalorion	CDS	52445952	52446074	.	+	.	transcript_id "Isoform231424_4"; gene_id "Isoform231424_4.gene"; gene_name "Isoform231424_4";
chr4	Mandalorion	exon	52447713	52447751	.	+	.	transcript_id "Isoform231424_4"; gene_id "Isoform231424_4.gene"; gene_name "Isoform231424_4";
chr4	Mandalorion	CDS	52447713	52447751	.	+	.	transcript_id "Isoform231424_4"; gene_id "Isoform231424_4.gene"; gene_name "Isoform231424_4";
chr4	Mandalorion	exon	52449321	52449431	.	+	.	transcript_id "Isoform231424_4"; gene_id "Isoform231424_4.gene"; gene_name "Isoform231424_4";
chr4	Mandalorion	CDS	52449321	52449431	.	+	.	transcript_id "Isoform231424_4"; gene_id "Isoform231424_4.gene"; gene_name "Isoform231424_4";
chr4	Mandalorion	exon	52449611	52449655	.	+	.	transcript_id "Isoform231424_4"; gene_id "Isoform231424_4.gene"; gene_name "Isoform231424_4";
chr4	Mandalorion	CDS	52449611	52449655	.	+	.	transcript_id "Isoform231424_4"; gene_id "Isoform231424_4.gene"; gene_name "Isoform231424_4";
chr4	Mandalorion	exon	52450820	52451053	.	+	.	transcript_id "Isoform231424_4"; gene_id "Isoform231424_4.gene"; gene_name "Isoform231424_4";
chr4	Mandalorion	CDS	52450820	52451053	.	+	.	transcript_id "Isoform231424_4"; gene_id "Isoform231424_4.gene"; gene_name "Isoform231424_4";
chr4	Mandalorion	exon	52451228	52451377	.	+	.	transcript_id "Isoform231424_4"; gene_id "Isoform231424_4.gene"; gene_name "Isoform231424_4";
chr4	Mandalorion	CDS	52451228	52451377	.	+	.	transcript_id "Isoform231424_4"; gene_id "Isoform231424_4.gene"; gene_name "Isoform231424_4";
chr4	Mandalorion	exon	52457262	52457495	.	+	.	transcript_id "Isoform231424_4"; gene_id "Isoform231424_4.gene"; gene_name "Isoform231424_4";
chr4	Mandalorion	CDS	52457262	52457495	.	+	.	transcript_id "Isoform231424_4"; gene_id "Isoform231424_4.gene"; gene_name "Isoform231424_4";
chr4	Mandalorion	exon	52458415	52458574	.	+	.	transcript_id "Isoform231424_4"; gene_id "Isoform231424_4.gene"; gene_name "Isoform231424_4";
chr4	Mandalorion	CDS	52458415	52458570	.	+	.	transcript_id "Isoform231424_4"; gene_id "Isoform231424_4.gene"; gene_name "Isoform231424_4";
chr4	Mandalorion	stop_codon	52458571	52458573	.	+	.	transcript_id "Isoform231424_4"; gene_id "Isoform231424_4.gene"; gene_name "Isoform231424_4";
chr4	Mandalorion	transcript	53011904	53022060	.	+	.	transcript_id "Isoform231431_285"; gene_id "Isoform231431_285.gene"; gene_name "Isoform231431_285";
chr4	Mandalorion	exon	53011904	53012047	.	+	.	transcript_id "Isoform231431_285"; gene_id "Isoform231431_285.gene"; gene_name "Isoform231431_285";
chr4	Mandalorion	start_codon	53011988	53011990	.	+	.	transcript_id "Isoform231431_285"; gene_id "Isoform231431_285.gene"; gene_name "Isoform231431_285";
chr4	Mandalorion	CDS	53011988	53012047	.	+	.	transcript_id "Isoform231431_285"; gene_id "Isoform231431_285.gene"; gene_name "Isoform231431_285";
chr4	Mandalorion	exon	53015015	53015225	.	+	.	transcript_id "Isoform231431_285"; gene_id "Isoform231431_285.gene"; gene_name "Isoform231431_285";
chr4	Mandalorion	CDS	53015015	53015225	.	+	.	transcript_id "Isoform231431_285"; gene_id "Isoform231431_285.gene"; gene_name "Isoform231431_285";
chr4	Mandalorion	exon	53017049	53017207	.	+	.	transcript_id "Isoform231431_285"; gene_id "Isoform231431_285.gene"; gene_name "Isoform231431_285";
chr4	Mandalorion	CDS	53017049	53017207	.	+	.	transcript_id "Isoform231431_285"; gene_id "Isoform231431_285.gene"; gene_name "Isoform231431_285";
chr4	Mandalorion	exon	53020182	53020331	.	+	.	transcript_id "Isoform231431_285"; gene_id "Isoform231431_285.gene"; gene_name "Isoform231431_285";
chr4	Mandalorion	CDS	53020182	53020331	.	+	.	transcript_id "Isoform231431_285"; gene_id "Isoform231431_285.gene"; gene_name "Isoform231431_285";
chr4	Mandalorion	exon	53021111	53021197	.	+	.	transcript_id "Isoform231431_285"; gene_id "Isoform231431_285.gene"; gene_name "Isoform231431_285";
chr4	Mandalorion	CDS	53021111	53021197	.	+	.	transcript_id "Isoform231431_285"; gene_id "Isoform231431_285.gene"; gene_name "Isoform231431_285";
chr4	Mandalorion	exon	53021284	53022060	.	+	.	transcript_id "Isoform231431_285"; gene_id "Isoform231431_285.gene"; gene_name "Isoform231431_285";
chr4	Mandalorion	CDS	53021284	53021357	.	+	.	transcript_id "Isoform231431_285"; gene_id "Isoform231431_285.gene"; gene_name "Isoform231431_285";
chr4	Mandalorion	stop_codon	53021358	53021360	.	+	.	transcript_id "Isoform231431_285"; gene_id "Isoform231431_285.gene"; gene_name "Isoform231431_285";
chr4	Mandalorion	transcript	53011931	53022060	.	+	.	transcript_id "Isoform231436_2975"; gene_id "Isoform231436_2975.gene"; gene_name "Isoform231436_2975";
chr4	Mandalorion	exon	53011931	53012047	.	+	.	transcript_id "Isoform231436_2975"; gene_id "Isoform231436_2975.gene"; gene_name "Isoform231436_2975";
chr4	Mandalorion	start_codon	53011988	53011990	.	+	.	transcript_id "Isoform231436_2975"; gene_id "Isoform231436_2975.gene"; gene_name "Isoform231436_2975";
chr4	Mandalorion	CDS	53011988	53012047	.	+	.	transcript_id "Isoform231436_2975"; gene_id "Isoform231436_2975.gene"; gene_name "Isoform231436_2975";
chr4	Mandalorion	exon	53015015	53015225	.	+	.	transcript_id "Isoform231436_2975"; gene_id "Isoform231436_2975.gene"; gene_name "Isoform231436_2975";
chr4	Mandalorion	CDS	53015015	53015225	.	+	.	transcript_id "Isoform231436_2975"; gene_id "Isoform231436_2975.gene"; gene_name "Isoform231436_2975";
chr4	Mandalorion	exon	53017049	53017207	.	+	.	transcript_id "Isoform231436_2975"; gene_id "Isoform231436_2975.gene"; gene_name "Isoform231436_2975";
chr4	Mandalorion	CDS	53017049	53017207	.	+	.	transcript_id "Isoform231436_2975"; gene_id "Isoform231436_2975.gene"; gene_name "Isoform231436_2975";
chr4	Mandalorion	exon	53020182	53020331	.	+	.	transcript_id "Isoform231436_2975"; gene_id "Isoform231436_2975.gene"; gene_name "Isoform231436_2975";
chr4	Mandalorion	CDS	53020182	53020331	.	+	.	transcript_id "Isoform231436_2975"; gene_id "Isoform231436_2975.gene"; gene_name "Isoform231436_2975";
chr4	Mandalorion	exon	53021111	53021197	.	+	.	transcript_id "Isoform231436_2975"; gene_id "Isoform231436_2975.gene"; gene_name "Isoform231436_2975";
chr4	Mandalorion	CDS	53021111	53021197	.	+	.	transcript_id "Isoform231436_2975"; gene_id "Isoform231436_2975.gene"; gene_name "Isoform231436_2975";
chr4	Mandalorion	exon	53021284	53022060	.	+	.	transcript_id "Isoform231436_2975"; gene_id "Isoform231436_2975.gene"; gene_name "Isoform231436_2975";
chr4	Mandalorion	CDS	53021284	53021357	.	+	.	transcript_id "Isoform231436_2975"; gene_id "Isoform231436_2975.gene"; gene_name "Isoform231436_2975";
chr4	Mandalorion	stop_codon	53021358	53021360	.	+	.	transcript_id "Isoform231436_2975"; gene_id "Isoform231436_2975.gene"; gene_name "Isoform231436_2975";
chr4	Mandalorion	transcript	53011946	53022714	.	+	.	transcript_id "Isoform231437_116"; gene_id "Isoform231437_116.gene"; gene_name "Isoform231437_116";
chr4	Mandalorion	exon	53011946	53012047	.	+	.	transcript_id "Isoform231437_116"; gene_id "Isoform231437_116.gene"; gene_name "Isoform231437_116";
chr4	Mandalorion	start_codon	53011988	53011990	.	+	.	transcript_id "Isoform231437_116"; gene_id "Isoform231437_116.gene"; gene_name "Isoform231437_116";
chr4	Mandalorion	CDS	53011988	53012047	.	+	.	transcript_id "Isoform231437_116"; gene_id "Isoform231437_116.gene"; gene_name "Isoform231437_116";
chr4	Mandalorion	exon	53015015	53015225	.	+	.	transcript_id "Isoform231437_116"; gene_id "Isoform231437_116.gene"; gene_name "Isoform231437_116";
chr4	Mandalorion	CDS	53015015	53015225	.	+	.	transcript_id "Isoform231437_116"; gene_id "Isoform231437_116.gene"; gene_name "Isoform231437_116";
chr4	Mandalorion	exon	53017049	53017207	.	+	.	transcript_id "Isoform231437_116"; gene_id "Isoform231437_116.gene"; gene_name "Isoform231437_116";
chr4	Mandalorion	CDS	53017049	53017207	.	+	.	transcript_id "Isoform231437_116"; gene_id "Isoform231437_116.gene"; gene_name "Isoform231437_116";
chr4	Mandalorion	exon	53020182	53020331	.	+	.	transcript_id "Isoform231437_116"; gene_id "Isoform231437_116.gene"; gene_name "Isoform231437_116";
chr4	Mandalorion	CDS	53020182	53020331	.	+	.	transcript_id "Isoform231437_116"; gene_id "Isoform231437_116.gene"; gene_name "Isoform231437_116";
chr4	Mandalorion	exon	53021111	53021197	.	+	.	transcript_id "Isoform231437_116"; gene_id "Isoform231437_116.gene"; gene_name "Isoform231437_116";
chr4	Mandalorion	CDS	53021111	53021197	.	+	.	transcript_id "Isoform231437_116"; gene_id "Isoform231437_116.gene"; gene_name "Isoform231437_116";
chr4	Mandalorion	exon	53021284	53022714	.	+	.	transcript_id "Isoform231437_116"; gene_id "Isoform231437_116.gene"; gene_name "Isoform231437_116";
chr4	Mandalorion	CDS	53021284	53021357	.	+	.	transcript_id "Isoform231437_116"; gene_id "Isoform231437_116.gene"; gene_name "Isoform231437_116";
chr4	Mandalorion	stop_codon	53021358	53021360	.	+	.	transcript_id "Isoform231437_116"; gene_id "Isoform231437_116.gene"; gene_name "Isoform231437_116";
chr4	Mandalorion	transcript	53158437	53159895	.	-	.	transcript_id "Isoform231470_3"; gene_id "Isoform231470_3.gene"; gene_name "Isoform231470_3";
chr4	Mandalorion	exon	53158437	53158562	.	-	.	transcript_id "Isoform231470_3"; gene_id "Isoform231470_3.gene"; gene_name "Isoform231470_3";
chr4	Mandalorion	exon	53159676	53159895	.	-	.	transcript_id "Isoform231470_3"; gene_id "Isoform231470_3.gene"; gene_name "Isoform231470_3";
chr4	Mandalorion	transcript	53092384	53094358	.	-	.	transcript_id "Isoform231472_3"; gene_id "Isoform231472_3.gene"; gene_name "Isoform231472_3";
chr4	Mandalorion	exon	53092384	53094358	.	-	.	transcript_id "Isoform231472_3"; gene_id "Isoform231472_3.gene"; gene_name "Isoform231472_3";
chr4	Mandalorion	start_codon	53092940	53092942	.	-	.	transcript_id "Isoform231472_3"; gene_id "Isoform231472_3.gene"; gene_name "Isoform231472_3";
chr4	Mandalorion	CDS	53092577	53092942	.	-	.	transcript_id "Isoform231472_3"; gene_id "Isoform231472_3.gene"; gene_name "Isoform231472_3";
chr4	Mandalorion	stop_codon	53092574	53092576	.	-	.	transcript_id "Isoform231472_3"; gene_id "Isoform231472_3.gene"; gene_name "Isoform231472_3";
chr4	Mandalorion	transcript	53157301	53159892	.	-	.	transcript_id "Isoform231474_19"; gene_id "Isoform231474_19.gene"; gene_name "Isoform231474_19";
chr4	Mandalorion	exon	53157301	53159892	.	-	.	transcript_id "Isoform231474_19"; gene_id "Isoform231474_19.gene"; gene_name "Isoform231474_19";
chr4	Mandalorion	transcript	53261355	53263961	.	-	.	transcript_id "Isoform231476_3"; gene_id "Isoform231476_3.gene"; gene_name "Isoform231476_3";
chr4	Mandalorion	exon	53261355	53263234	.	-	.	transcript_id "Isoform231476_3"; gene_id "Isoform231476_3.gene"; gene_name "Isoform231476_3";
chr4	Mandalorion	start_codon	53263046	53263048	.	-	.	transcript_id "Isoform231476_3"; gene_id "Isoform231476_3.gene"; gene_name "Isoform231476_3";
chr4	Mandalorion	CDS	53262749	53263048	.	-	.	transcript_id "Isoform231476_3"; gene_id "Isoform231476_3.gene"; gene_name "Isoform231476_3";
chr4	Mandalorion	stop_codon	53262746	53262748	.	-	.	transcript_id "Isoform231476_3"; gene_id "Isoform231476_3.gene"; gene_name "Isoform231476_3";
chr4	Mandalorion	exon	53263740	53263961	.	-	.	transcript_id "Isoform231476_3"; gene_id "Isoform231476_3.gene"; gene_name "Isoform231476_3";
chr4	Mandalorion	transcript	53440422	53550201	.	+	.	transcript_id "Isoform231478_10"; gene_id "Isoform231478_10.gene"; gene_name "Isoform231478_10";
chr4	Mandalorion	exon	53440422	53440716	.	+	.	transcript_id "Isoform231478_10"; gene_id "Isoform231478_10.gene"; gene_name "Isoform231478_10";
chr4	Mandalorion	start_codon	53440684	53440686	.	+	.	transcript_id "Isoform231478_10"; gene_id "Isoform231478_10.gene"; gene_name "Isoform231478_10";
chr4	Mandalorion	CDS	53440684	53440716	.	+	.	transcript_id "Isoform231478_10"; gene_id "Isoform231478_10.gene"; gene_name "Isoform231478_10";
chr4	Mandalorion	exon	53481464	53481553	.	+	.	transcript_id "Isoform231478_10"; gene_id "Isoform231478_10.gene"; gene_name "Isoform231478_10";
chr4	Mandalorion	CDS	53481464	53481553	.	+	.	transcript_id "Isoform231478_10"; gene_id "Isoform231478_10.gene"; gene_name "Isoform231478_10";
chr4	Mandalorion	exon	53491388	53491530	.	+	.	transcript_id "Isoform231478_10"; gene_id "Isoform231478_10.gene"; gene_name "Isoform231478_10";
chr4	Mandalorion	CDS	53491388	53491530	.	+	.	transcript_id "Isoform231478_10"; gene_id "Isoform231478_10.gene"; gene_name "Isoform231478_10";
chr4	Mandalorion	exon	53517545	53517681	.	+	.	transcript_id "Isoform231478_10"; gene_id "Isoform231478_10.gene"; gene_name "Isoform231478_10";
chr4	Mandalorion	CDS	53517545	53517681	.	+	.	transcript_id "Isoform231478_10"; gene_id "Isoform231478_10.gene"; gene_name "Isoform231478_10";
chr4	Mandalorion	exon	53528655	53528748	.	+	.	transcript_id "Isoform231478_10"; gene_id "Isoform231478_10.gene"; gene_name "Isoform231478_10";
chr4	Mandalorion	CDS	53528655	53528748	.	+	.	transcript_id "Isoform231478_10"; gene_id "Isoform231478_10.gene"; gene_name "Isoform231478_10";
chr4	Mandalorion	exon	53536323	53536492	.	+	.	transcript_id "Isoform231478_10"; gene_id "Isoform231478_10.gene"; gene_name "Isoform231478_10";
chr4	Mandalorion	CDS	53536323	53536492	.	+	.	transcript_id "Isoform231478_10"; gene_id "Isoform231478_10.gene"; gene_name "Isoform231478_10";
chr4	Mandalorion	exon	53538390	53538479	.	+	.	transcript_id "Isoform231478_10"; gene_id "Isoform231478_10.gene"; gene_name "Isoform231478_10";
chr4	Mandalorion	CDS	53538390	53538479	.	+	.	transcript_id "Isoform231478_10"; gene_id "Isoform231478_10.gene"; gene_name "Isoform231478_10";
chr4	Mandalorion	exon	53541301	53541440	.	+	.	transcript_id "Isoform231478_10"; gene_id "Isoform231478_10.gene"; gene_name "Isoform231478_10";
chr4	Mandalorion	CDS	53541301	53541440	.	+	.	transcript_id "Isoform231478_10"; gene_id "Isoform231478_10.gene"; gene_name "Isoform231478_10";
chr4	Mandalorion	exon	53542365	53542551	.	+	.	transcript_id "Isoform231478_10"; gene_id "Isoform231478_10.gene"; gene_name "Isoform231478_10";
chr4	Mandalorion	CDS	53542365	53542551	.	+	.	transcript_id "Isoform231478_10"; gene_id "Isoform231478_10.gene"; gene_name "Isoform231478_10";
chr4	Mandalorion	exon	53543542	53543707	.	+	.	transcript_id "Isoform231478_10"; gene_id "Isoform231478_10.gene"; gene_name "Isoform231478_10";
chr4	Mandalorion	CDS	53543542	53543707	.	+	.	transcript_id "Isoform231478_10"; gene_id "Isoform231478_10.gene"; gene_name "Isoform231478_10";
chr4	Mandalorion	exon	53544541	53544697	.	+	.	transcript_id "Isoform231478_10"; gene_id "Isoform231478_10.gene"; gene_name "Isoform231478_10";
chr4	Mandalorion	CDS	53544541	53544697	.	+	.	transcript_id "Isoform231478_10"; gene_id "Isoform231478_10.gene"; gene_name "Isoform231478_10";
chr4	Mandalorion	exon	53545685	53545768	.	+	.	transcript_id "Isoform231478_10"; gene_id "Isoform231478_10.gene"; gene_name "Isoform231478_10";
chr4	Mandalorion	CDS	53545685	53545768	.	+	.	transcript_id "Isoform231478_10"; gene_id "Isoform231478_10.gene"; gene_name "Isoform231478_10";
chr4	Mandalorion	exon	53549989	53550201	.	+	.	transcript_id "Isoform231478_10"; gene_id "Isoform231478_10.gene"; gene_name "Isoform231478_10";
chr4	Mandalorion	CDS	53549989	53550075	.	+	.	transcript_id "Isoform231478_10"; gene_id "Isoform231478_10.gene"; gene_name "Isoform231478_10";
chr4	Mandalorion	stop_codon	53550076	53550078	.	+	.	transcript_id "Isoform231478_10"; gene_id "Isoform231478_10.gene"; gene_name "Isoform231478_10";
chr4	Mandalorion	transcript	53440418	53567799	.	+	.	transcript_id "Isoform231479_42"; gene_id "Isoform231479_42.gene"; gene_name "Isoform231479_42";
chr4	Mandalorion	exon	53440418	53440716	.	+	.	transcript_id "Isoform231479_42"; gene_id "Isoform231479_42.gene"; gene_name "Isoform231479_42";
chr4	Mandalorion	start_codon	53440684	53440686	.	+	.	transcript_id "Isoform231479_42"; gene_id "Isoform231479_42.gene"; gene_name "Isoform231479_42";
chr4	Mandalorion	CDS	53440684	53440716	.	+	.	transcript_id "Isoform231479_42"; gene_id "Isoform231479_42.gene"; gene_name "Isoform231479_42";
chr4	Mandalorion	exon	53481464	53481553	.	+	.	transcript_id "Isoform231479_42"; gene_id "Isoform231479_42.gene"; gene_name "Isoform231479_42";
chr4	Mandalorion	CDS	53481464	53481553	.	+	.	transcript_id "Isoform231479_42"; gene_id "Isoform231479_42.gene"; gene_name "Isoform231479_42";
chr4	Mandalorion	exon	53491388	53491530	.	+	.	transcript_id "Isoform231479_42"; gene_id "Isoform231479_42.gene"; gene_name "Isoform231479_42";
chr4	Mandalorion	CDS	53491388	53491530	.	+	.	transcript_id "Isoform231479_42"; gene_id "Isoform231479_42.gene"; gene_name "Isoform231479_42";
chr4	Mandalorion	exon	53517545	53517681	.	+	.	transcript_id "Isoform231479_42"; gene_id "Isoform231479_42.gene"; gene_name "Isoform231479_42";
chr4	Mandalorion	CDS	53517545	53517681	.	+	.	transcript_id "Isoform231479_42"; gene_id "Isoform231479_42.gene"; gene_name "Isoform231479_42";
chr4	Mandalorion	exon	53528655	53528748	.	+	.	transcript_id "Isoform231479_42"; gene_id "Isoform231479_42.gene"; gene_name "Isoform231479_42";
chr4	Mandalorion	CDS	53528655	53528748	.	+	.	transcript_id "Isoform231479_42"; gene_id "Isoform231479_42.gene"; gene_name "Isoform231479_42";
chr4	Mandalorion	exon	53536323	53536492	.	+	.	transcript_id "Isoform231479_42"; gene_id "Isoform231479_42.gene"; gene_name "Isoform231479_42";
chr4	Mandalorion	CDS	53536323	53536492	.	+	.	transcript_id "Isoform231479_42"; gene_id "Isoform231479_42.gene"; gene_name "Isoform231479_42";
chr4	Mandalorion	exon	53538390	53538479	.	+	.	transcript_id "Isoform231479_42"; gene_id "Isoform231479_42.gene"; gene_name "Isoform231479_42";
chr4	Mandalorion	CDS	53538390	53538479	.	+	.	transcript_id "Isoform231479_42"; gene_id "Isoform231479_42.gene"; gene_name "Isoform231479_42";
chr4	Mandalorion	exon	53541301	53541440	.	+	.	transcript_id "Isoform231479_42"; gene_id "Isoform231479_42.gene"; gene_name "Isoform231479_42";
chr4	Mandalorion	CDS	53541301	53541440	.	+	.	transcript_id "Isoform231479_42"; gene_id "Isoform231479_42.gene"; gene_name "Isoform231479_42";
chr4	Mandalorion	exon	53542365	53542551	.	+	.	transcript_id "Isoform231479_42"; gene_id "Isoform231479_42.gene"; gene_name "Isoform231479_42";
chr4	Mandalorion	CDS	53542365	53542551	.	+	.	transcript_id "Isoform231479_42"; gene_id "Isoform231479_42.gene"; gene_name "Isoform231479_42";
chr4	Mandalorion	exon	53543542	53543707	.	+	.	transcript_id "Isoform231479_42"; gene_id "Isoform231479_42.gene"; gene_name "Isoform231479_42";
chr4	Mandalorion	CDS	53543542	53543707	.	+	.	transcript_id "Isoform231479_42"; gene_id "Isoform231479_42.gene"; gene_name "Isoform231479_42";
chr4	Mandalorion	exon	53544541	53544697	.	+	.	transcript_id "Isoform231479_42"; gene_id "Isoform231479_42.gene"; gene_name "Isoform231479_42";
chr4	Mandalorion	CDS	53544541	53544697	.	+	.	transcript_id "Isoform231479_42"; gene_id "Isoform231479_42.gene"; gene_name "Isoform231479_42";
chr4	Mandalorion	exon	53545685	53545768	.	+	.	transcript_id "Isoform231479_42"; gene_id "Isoform231479_42.gene"; gene_name "Isoform231479_42";
chr4	Mandalorion	CDS	53545685	53545768	.	+	.	transcript_id "Isoform231479_42"; gene_id "Isoform231479_42.gene"; gene_name "Isoform231479_42";
chr4	Mandalorion	exon	53553486	53553623	.	+	.	transcript_id "Isoform231479_42"; gene_id "Isoform231479_42.gene"; gene_name "Isoform231479_42";
chr4	Mandalorion	CDS	53553486	53553623	.	+	.	transcript_id "Isoform231479_42"; gene_id "Isoform231479_42.gene"; gene_name "Isoform231479_42";
chr4	Mandalorion	exon	53560915	53561151	.	+	.	transcript_id "Isoform231479_42"; gene_id "Isoform231479_42.gene"; gene_name "Isoform231479_42";
chr4	Mandalorion	CDS	53560915	53561151	.	+	.	transcript_id "Isoform231479_42"; gene_id "Isoform231479_42.gene"; gene_name "Isoform231479_42";
chr4	Mandalorion	exon	53563141	53563221	.	+	.	transcript_id "Isoform231479_42"; gene_id "Isoform231479_42.gene"; gene_name "Isoform231479_42";
chr4	Mandalorion	CDS	53563141	53563221	.	+	.	transcript_id "Isoform231479_42"; gene_id "Isoform231479_42.gene"; gene_name "Isoform231479_42";
chr4	Mandalorion	exon	53565397	53567799	.	+	.	transcript_id "Isoform231479_42"; gene_id "Isoform231479_42.gene"; gene_name "Isoform231479_42";
chr4	Mandalorion	CDS	53565397	53565417	.	+	.	transcript_id "Isoform231479_42"; gene_id "Isoform231479_42.gene"; gene_name "Isoform231479_42";
chr4	Mandalorion	stop_codon	53565418	53565420	.	+	.	transcript_id "Isoform231479_42"; gene_id "Isoform231479_42.gene"; gene_name "Isoform231479_42";
chr4	Mandalorion	transcript	53440453	53622473	.	+	.	transcript_id "Isoform231485_88"; gene_id "Isoform231485_88.gene"; gene_name "Isoform231485_88";
chr4	Mandalorion	exon	53440453	53440716	.	+	.	transcript_id "Isoform231485_88"; gene_id "Isoform231485_88.gene"; gene_name "Isoform231485_88";
chr4	Mandalorion	start_codon	53440684	53440686	.	+	.	transcript_id "Isoform231485_88"; gene_id "Isoform231485_88.gene"; gene_name "Isoform231485_88";
chr4	Mandalorion	CDS	53440684	53440716	.	+	.	transcript_id "Isoform231485_88"; gene_id "Isoform231485_88.gene"; gene_name "Isoform231485_88";
chr4	Mandalorion	exon	53481464	53481553	.	+	.	transcript_id "Isoform231485_88"; gene_id "Isoform231485_88.gene"; gene_name "Isoform231485_88";
chr4	Mandalorion	CDS	53481464	53481553	.	+	.	transcript_id "Isoform231485_88"; gene_id "Isoform231485_88.gene"; gene_name "Isoform231485_88";
chr4	Mandalorion	exon	53491388	53491530	.	+	.	transcript_id "Isoform231485_88"; gene_id "Isoform231485_88.gene"; gene_name "Isoform231485_88";
chr4	Mandalorion	CDS	53491388	53491530	.	+	.	transcript_id "Isoform231485_88"; gene_id "Isoform231485_88.gene"; gene_name "Isoform231485_88";
chr4	Mandalorion	exon	53517545	53517681	.	+	.	transcript_id "Isoform231485_88"; gene_id "Isoform231485_88.gene"; gene_name "Isoform231485_88";
chr4	Mandalorion	CDS	53517545	53517681	.	+	.	transcript_id "Isoform231485_88"; gene_id "Isoform231485_88.gene"; gene_name "Isoform231485_88";
chr4	Mandalorion	exon	53528655	53528748	.	+	.	transcript_id "Isoform231485_88"; gene_id "Isoform231485_88.gene"; gene_name "Isoform231485_88";
chr4	Mandalorion	CDS	53528655	53528748	.	+	.	transcript_id "Isoform231485_88"; gene_id "Isoform231485_88.gene"; gene_name "Isoform231485_88";
chr4	Mandalorion	exon	53536323	53536492	.	+	.	transcript_id "Isoform231485_88"; gene_id "Isoform231485_88.gene"; gene_name "Isoform231485_88";
chr4	Mandalorion	CDS	53536323	53536492	.	+	.	transcript_id "Isoform231485_88"; gene_id "Isoform231485_88.gene"; gene_name "Isoform231485_88";
chr4	Mandalorion	exon	53538390	53538479	.	+	.	transcript_id "Isoform231485_88"; gene_id "Isoform231485_88.gene"; gene_name "Isoform231485_88";
chr4	Mandalorion	CDS	53538390	53538479	.	+	.	transcript_id "Isoform231485_88"; gene_id "Isoform231485_88.gene"; gene_name "Isoform231485_88";
chr4	Mandalorion	exon	53541301	53541440	.	+	.	transcript_id "Isoform231485_88"; gene_id "Isoform231485_88.gene"; gene_name "Isoform231485_88";
chr4	Mandalorion	CDS	53541301	53541440	.	+	.	transcript_id "Isoform231485_88"; gene_id "Isoform231485_88.gene"; gene_name "Isoform231485_88";
chr4	Mandalorion	exon	53542365	53542551	.	+	.	transcript_id "Isoform231485_88"; gene_id "Isoform231485_88.gene"; gene_name "Isoform231485_88";
chr4	Mandalorion	CDS	53542365	53542551	.	+	.	transcript_id "Isoform231485_88"; gene_id "Isoform231485_88.gene"; gene_name "Isoform231485_88";
chr4	Mandalorion	exon	53543542	53543707	.	+	.	transcript_id "Isoform231485_88"; gene_id "Isoform231485_88.gene"; gene_name "Isoform231485_88";
chr4	Mandalorion	CDS	53543542	53543707	.	+	.	transcript_id "Isoform231485_88"; gene_id "Isoform231485_88.gene"; gene_name "Isoform231485_88";
chr4	Mandalorion	exon	53544541	53544697	.	+	.	transcript_id "Isoform231485_88"; gene_id "Isoform231485_88.gene"; gene_name "Isoform231485_88";
chr4	Mandalorion	CDS	53544541	53544697	.	+	.	transcript_id "Isoform231485_88"; gene_id "Isoform231485_88.gene"; gene_name "Isoform231485_88";
chr4	Mandalorion	exon	53545685	53545768	.	+	.	transcript_id "Isoform231485_88"; gene_id "Isoform231485_88.gene"; gene_name "Isoform231485_88";
chr4	Mandalorion	CDS	53545685	53545768	.	+	.	transcript_id "Isoform231485_88"; gene_id "Isoform231485_88.gene"; gene_name "Isoform231485_88";
chr4	Mandalorion	exon	53553486	53553623	.	+	.	transcript_id "Isoform231485_88"; gene_id "Isoform231485_88.gene"; gene_name "Isoform231485_88";
chr4	Mandalorion	CDS	53553486	53553623	.	+	.	transcript_id "Isoform231485_88"; gene_id "Isoform231485_88.gene"; gene_name "Isoform231485_88";
chr4	Mandalorion	exon	53560915	53561151	.	+	.	transcript_id "Isoform231485_88"; gene_id "Isoform231485_88.gene"; gene_name "Isoform231485_88";
chr4	Mandalorion	CDS	53560915	53561151	.	+	.	transcript_id "Isoform231485_88"; gene_id "Isoform231485_88.gene"; gene_name "Isoform231485_88";
chr4	Mandalorion	exon	53563141	53563221	.	+	.	transcript_id "Isoform231485_88"; gene_id "Isoform231485_88.gene"; gene_name "Isoform231485_88";
chr4	Mandalorion	CDS	53563141	53563221	.	+	.	transcript_id "Isoform231485_88"; gene_id "Isoform231485_88.gene"; gene_name "Isoform231485_88";
chr4	Mandalorion	exon	53621595	53622473	.	+	.	transcript_id "Isoform231485_88"; gene_id "Isoform231485_88.gene"; gene_name "Isoform231485_88";
chr4	Mandalorion	CDS	53621595	53621606	.	+	.	transcript_id "Isoform231485_88"; gene_id "Isoform231485_88.gene"; gene_name "Isoform231485_88";
chr4	Mandalorion	stop_codon	53621607	53621609	.	+	.	transcript_id "Isoform231485_88"; gene_id "Isoform231485_88.gene"; gene_name "Isoform231485_88";
chr4	Mandalorion	transcript	53596119	53622471	.	+	.	transcript_id "Isoform231489_10"; gene_id "Isoform231489_10.gene"; gene_name "Isoform231489_10";
chr4	Mandalorion	exon	53596119	53596373	.	+	.	transcript_id "Isoform231489_10"; gene_id "Isoform231489_10.gene"; gene_name "Isoform231489_10";
chr4	Mandalorion	exon	53621595	53622471	.	+	.	transcript_id "Isoform231489_10"; gene_id "Isoform231489_10.gene"; gene_name "Isoform231489_10";
chr4	Mandalorion	transcript	53596179	53622473	.	+	.	transcript_id "Isoform231490_14"; gene_id "Isoform231490_14.gene"; gene_name "Isoform231490_14";
chr4	Mandalorion	exon	53596179	53596373	.	+	.	transcript_id "Isoform231490_14"; gene_id "Isoform231490_14.gene"; gene_name "Isoform231490_14";
chr4	Mandalorion	exon	53621595	53622473	.	+	.	transcript_id "Isoform231490_14"; gene_id "Isoform231490_14.gene"; gene_name "Isoform231490_14";
chr4	Mandalorion	transcript	53631452	53649979	.	+	.	transcript_id "Isoform231496_6"; gene_id "Isoform231496_6.gene"; gene_name "Isoform231496_6";
chr4	Mandalorion	exon	53631452	53631612	.	+	.	transcript_id "Isoform231496_6"; gene_id "Isoform231496_6.gene"; gene_name "Isoform231496_6";
chr4	Mandalorion	start_codon	53631598	53631600	.	+	.	transcript_id "Isoform231496_6"; gene_id "Isoform231496_6.gene"; gene_name "Isoform231496_6";
chr4	Mandalorion	CDS	53631598	53631612	.	+	.	transcript_id "Isoform231496_6"; gene_id "Isoform231496_6.gene"; gene_name "Isoform231496_6";
chr4	Mandalorion	exon	53646987	53647082	.	+	.	transcript_id "Isoform231496_6"; gene_id "Isoform231496_6.gene"; gene_name "Isoform231496_6";
chr4	Mandalorion	CDS	53646987	53647082	.	+	.	transcript_id "Isoform231496_6"; gene_id "Isoform231496_6.gene"; gene_name "Isoform231496_6";
chr4	Mandalorion	exon	53647670	53647801	.	+	.	transcript_id "Isoform231496_6"; gene_id "Isoform231496_6.gene"; gene_name "Isoform231496_6";
chr4	Mandalorion	CDS	53647670	53647801	.	+	.	transcript_id "Isoform231496_6"; gene_id "Isoform231496_6.gene"; gene_name "Isoform231496_6";
chr4	Mandalorion	exon	53649792	53649979	.	+	.	transcript_id "Isoform231496_6"; gene_id "Isoform231496_6.gene"; gene_name "Isoform231496_6";
chr4	Mandalorion	CDS	53649792	53649941	.	+	.	transcript_id "Isoform231496_6"; gene_id "Isoform231496_6.gene"; gene_name "Isoform231496_6";
chr4	Mandalorion	stop_codon	53649942	53649944	.	+	.	transcript_id "Isoform231496_6"; gene_id "Isoform231496_6.gene"; gene_name "Isoform231496_6";
chr4	Mandalorion	transcript	53714170	53762959	.	+	.	transcript_id "Isoform231497_7"; gene_id "Isoform231497_7.gene"; gene_name "Isoform231497_7";
chr4	Mandalorion	exon	53714170	53714195	.	+	.	transcript_id "Isoform231497_7"; gene_id "Isoform231497_7.gene"; gene_name "Isoform231497_7";
chr4	Mandalorion	exon	53720007	53720209	.	+	.	transcript_id "Isoform231497_7"; gene_id "Isoform231497_7.gene"; gene_name "Isoform231497_7";
chr4	Mandalorion	exon	53724605	53724742	.	+	.	transcript_id "Isoform231497_7"; gene_id "Isoform231497_7.gene"; gene_name "Isoform231497_7";
chr4	Mandalorion	exon	53729980	53730039	.	+	.	transcript_id "Isoform231497_7"; gene_id "Isoform231497_7.gene"; gene_name "Isoform231497_7";
chr4	Mandalorion	exon	53731132	53731335	.	+	.	transcript_id "Isoform231497_7"; gene_id "Isoform231497_7.gene"; gene_name "Isoform231497_7";
chr4	Mandalorion	start_codon	53731153	53731155	.	+	.	transcript_id "Isoform231497_7"; gene_id "Isoform231497_7.gene"; gene_name "Isoform231497_7";
chr4	Mandalorion	CDS	53731153	53731335	.	+	.	transcript_id "Isoform231497_7"; gene_id "Isoform231497_7.gene"; gene_name "Isoform231497_7";
chr4	Mandalorion	exon	53734850	53735127	.	+	.	transcript_id "Isoform231497_7"; gene_id "Isoform231497_7.gene"; gene_name "Isoform231497_7";
chr4	Mandalorion	CDS	53734850	53735127	.	+	.	transcript_id "Isoform231497_7"; gene_id "Isoform231497_7.gene"; gene_name "Isoform231497_7";
chr4	Mandalorion	exon	53737527	53737659	.	+	.	transcript_id "Isoform231497_7"; gene_id "Isoform231497_7.gene"; gene_name "Isoform231497_7";
chr4	Mandalorion	CDS	53737527	53737659	.	+	.	transcript_id "Isoform231497_7"; gene_id "Isoform231497_7.gene"; gene_name "Isoform231497_7";
chr4	Mandalorion	exon	53744619	53744748	.	+	.	transcript_id "Isoform231497_7"; gene_id "Isoform231497_7.gene"; gene_name "Isoform231497_7";
chr4	Mandalorion	CDS	53744619	53744748	.	+	.	transcript_id "Isoform231497_7"; gene_id "Isoform231497_7.gene"; gene_name "Isoform231497_7";
chr4	Mandalorion	exon	53747009	53747142	.	+	.	transcript_id "Isoform231497_7"; gene_id "Isoform231497_7.gene"; gene_name "Isoform231497_7";
chr4	Mandalorion	CDS	53747009	53747142	.	+	.	transcript_id "Isoform231497_7"; gene_id "Isoform231497_7.gene"; gene_name "Isoform231497_7";
chr4	Mandalorion	exon	53748369	53748496	.	+	.	transcript_id "Isoform231497_7"; gene_id "Isoform231497_7.gene"; gene_name "Isoform231497_7";
chr4	Mandalorion	CDS	53748369	53748496	.	+	.	transcript_id "Isoform231497_7"; gene_id "Isoform231497_7.gene"; gene_name "Isoform231497_7";
chr4	Mandalorion	exon	53761174	53762959	.	+	.	transcript_id "Isoform231497_7"; gene_id "Isoform231497_7.gene"; gene_name "Isoform231497_7";
chr4	Mandalorion	CDS	53761174	53761384	.	+	.	transcript_id "Isoform231497_7"; gene_id "Isoform231497_7.gene"; gene_name "Isoform231497_7";
chr4	Mandalorion	stop_codon	53761385	53761387	.	+	.	transcript_id "Isoform231497_7"; gene_id "Isoform231497_7.gene"; gene_name "Isoform231497_7";
chr4	Mandalorion	transcript	53714149	53762959	.	+	.	transcript_id "Isoform231498_29"; gene_id "Isoform231498_29.gene"; gene_name "Isoform231498_29";
chr4	Mandalorion	exon	53714149	53714195	.	+	.	transcript_id "Isoform231498_29"; gene_id "Isoform231498_29.gene"; gene_name "Isoform231498_29";
chr4	Mandalorion	exon	53720007	53720209	.	+	.	transcript_id "Isoform231498_29"; gene_id "Isoform231498_29.gene"; gene_name "Isoform231498_29";
chr4	Mandalorion	start_codon	53720105	53720107	.	+	.	transcript_id "Isoform231498_29"; gene_id "Isoform231498_29.gene"; gene_name "Isoform231498_29";
chr4	Mandalorion	CDS	53720105	53720209	.	+	.	transcript_id "Isoform231498_29"; gene_id "Isoform231498_29.gene"; gene_name "Isoform231498_29";
chr4	Mandalorion	exon	53729980	53730039	.	+	.	transcript_id "Isoform231498_29"; gene_id "Isoform231498_29.gene"; gene_name "Isoform231498_29";
chr4	Mandalorion	CDS	53729980	53730039	.	+	.	transcript_id "Isoform231498_29"; gene_id "Isoform231498_29.gene"; gene_name "Isoform231498_29";
chr4	Mandalorion	exon	53731132	53731335	.	+	.	transcript_id "Isoform231498_29"; gene_id "Isoform231498_29.gene"; gene_name "Isoform231498_29";
chr4	Mandalorion	CDS	53731132	53731335	.	+	.	transcript_id "Isoform231498_29"; gene_id "Isoform231498_29.gene"; gene_name "Isoform231498_29";
chr4	Mandalorion	exon	53734850	53735127	.	+	.	transcript_id "Isoform231498_29"; gene_id "Isoform231498_29.gene"; gene_name "Isoform231498_29";
chr4	Mandalorion	CDS	53734850	53735127	.	+	.	transcript_id "Isoform231498_29"; gene_id "Isoform231498_29.gene"; gene_name "Isoform231498_29";
chr4	Mandalorion	exon	53737527	53737659	.	+	.	transcript_id "Isoform231498_29"; gene_id "Isoform231498_29.gene"; gene_name "Isoform231498_29";
chr4	Mandalorion	CDS	53737527	53737659	.	+	.	transcript_id "Isoform231498_29"; gene_id "Isoform231498_29.gene"; gene_name "Isoform231498_29";
chr4	Mandalorion	exon	53744619	53744748	.	+	.	transcript_id "Isoform231498_29"; gene_id "Isoform231498_29.gene"; gene_name "Isoform231498_29";
chr4	Mandalorion	CDS	53744619	53744748	.	+	.	transcript_id "Isoform231498_29"; gene_id "Isoform231498_29.gene"; gene_name "Isoform231498_29";
chr4	Mandalorion	exon	53747009	53747142	.	+	.	transcript_id "Isoform231498_29"; gene_id "Isoform231498_29.gene"; gene_name "Isoform231498_29";
chr4	Mandalorion	CDS	53747009	53747142	.	+	.	transcript_id "Isoform231498_29"; gene_id "Isoform231498_29.gene"; gene_name "Isoform231498_29";
chr4	Mandalorion	exon	53748369	53748496	.	+	.	transcript_id "Isoform231498_29"; gene_id "Isoform231498_29.gene"; gene_name "Isoform231498_29";
chr4	Mandalorion	CDS	53748369	53748496	.	+	.	transcript_id "Isoform231498_29"; gene_id "Isoform231498_29.gene"; gene_name "Isoform231498_29";
chr4	Mandalorion	exon	53761174	53762959	.	+	.	transcript_id "Isoform231498_29"; gene_id "Isoform231498_29.gene"; gene_name "Isoform231498_29";
chr4	Mandalorion	CDS	53761174	53761384	.	+	.	transcript_id "Isoform231498_29"; gene_id "Isoform231498_29.gene"; gene_name "Isoform231498_29";
chr4	Mandalorion	stop_codon	53761385	53761387	.	+	.	transcript_id "Isoform231498_29"; gene_id "Isoform231498_29.gene"; gene_name "Isoform231498_29";
chr4	Mandalorion	transcript	53714195	53762959	.	+	.	transcript_id "Isoform231499_5"; gene_id "Isoform231499_5.gene"; gene_name "Isoform231499_5";
chr4	Mandalorion	exon	53714195	53714546	.	+	.	transcript_id "Isoform231499_5"; gene_id "Isoform231499_5.gene"; gene_name "Isoform231499_5";
chr4	Mandalorion	start_codon	53714528	53714530	.	+	.	transcript_id "Isoform231499_5"; gene_id "Isoform231499_5.gene"; gene_name "Isoform231499_5";
chr4	Mandalorion	CDS	53714528	53714546	.	+	.	transcript_id "Isoform231499_5"; gene_id "Isoform231499_5.gene"; gene_name "Isoform231499_5";
chr4	Mandalorion	exon	53720007	53720209	.	+	.	transcript_id "Isoform231499_5"; gene_id "Isoform231499_5.gene"; gene_name "Isoform231499_5";
chr4	Mandalorion	CDS	53720007	53720209	.	+	.	transcript_id "Isoform231499_5"; gene_id "Isoform231499_5.gene"; gene_name "Isoform231499_5";
chr4	Mandalorion	exon	53729980	53730039	.	+	.	transcript_id "Isoform231499_5"; gene_id "Isoform231499_5.gene"; gene_name "Isoform231499_5";
chr4	Mandalorion	CDS	53729980	53730039	.	+	.	transcript_id "Isoform231499_5"; gene_id "Isoform231499_5.gene"; gene_name "Isoform231499_5";
chr4	Mandalorion	exon	53731132	53731335	.	+	.	transcript_id "Isoform231499_5"; gene_id "Isoform231499_5.gene"; gene_name "Isoform231499_5";
chr4	Mandalorion	CDS	53731132	53731335	.	+	.	transcript_id "Isoform231499_5"; gene_id "Isoform231499_5.gene"; gene_name "Isoform231499_5";
chr4	Mandalorion	exon	53734850	53735127	.	+	.	transcript_id "Isoform231499_5"; gene_id "Isoform231499_5.gene"; gene_name "Isoform231499_5";
chr4	Mandalorion	CDS	53734850	53735127	.	+	.	transcript_id "Isoform231499_5"; gene_id "Isoform231499_5.gene"; gene_name "Isoform231499_5";
chr4	Mandalorion	exon	53737527	53737659	.	+	.	transcript_id "Isoform231499_5"; gene_id "Isoform231499_5.gene"; gene_name "Isoform231499_5";
chr4	Mandalorion	CDS	53737527	53737659	.	+	.	transcript_id "Isoform231499_5"; gene_id "Isoform231499_5.gene"; gene_name "Isoform231499_5";
chr4	Mandalorion	exon	53744619	53744748	.	+	.	transcript_id "Isoform231499_5"; gene_id "Isoform231499_5.gene"; gene_name "Isoform231499_5";
chr4	Mandalorion	CDS	53744619	53744748	.	+	.	transcript_id "Isoform231499_5"; gene_id "Isoform231499_5.gene"; gene_name "Isoform231499_5";
chr4	Mandalorion	exon	53747009	53747142	.	+	.	transcript_id "Isoform231499_5"; gene_id "Isoform231499_5.gene"; gene_name "Isoform231499_5";
chr4	Mandalorion	CDS	53747009	53747142	.	+	.	transcript_id "Isoform231499_5"; gene_id "Isoform231499_5.gene"; gene_name "Isoform231499_5";
chr4	Mandalorion	exon	53748369	53748496	.	+	.	transcript_id "Isoform231499_5"; gene_id "Isoform231499_5.gene"; gene_name "Isoform231499_5";
chr4	Mandalorion	CDS	53748369	53748496	.	+	.	transcript_id "Isoform231499_5"; gene_id "Isoform231499_5.gene"; gene_name "Isoform231499_5";
chr4	Mandalorion	exon	53761174	53762959	.	+	.	transcript_id "Isoform231499_5"; gene_id "Isoform231499_5.gene"; gene_name "Isoform231499_5";
chr4	Mandalorion	CDS	53761174	53761384	.	+	.	transcript_id "Isoform231499_5"; gene_id "Isoform231499_5.gene"; gene_name "Isoform231499_5";
chr4	Mandalorion	stop_codon	53761385	53761387	.	+	.	transcript_id "Isoform231499_5"; gene_id "Isoform231499_5.gene"; gene_name "Isoform231499_5";
chr4	Mandalorion	transcript	53714194	53715255	.	+	.	transcript_id "Isoform231503_4"; gene_id "Isoform231503_4.gene"; gene_name "Isoform231503_4";
chr4	Mandalorion	exon	53714194	53715255	.	+	.	transcript_id "Isoform231503_4"; gene_id "Isoform231503_4.gene"; gene_name "Isoform231503_4";
chr4	Mandalorion	transcript	53826047	53860592	.	+	.	transcript_id "Isoform231507_30"; gene_id "Isoform231507_30.gene"; gene_name "Isoform231507_30";
chr4	Mandalorion	exon	53826047	53826220	.	+	.	transcript_id "Isoform231507_30"; gene_id "Isoform231507_30.gene"; gene_name "Isoform231507_30";
chr4	Mandalorion	exon	53827293	53827383	.	+	.	transcript_id "Isoform231507_30"; gene_id "Isoform231507_30.gene"; gene_name "Isoform231507_30";
chr4	Mandalorion	exon	53840627	53840783	.	+	.	transcript_id "Isoform231507_30"; gene_id "Isoform231507_30.gene"; gene_name "Isoform231507_30";
chr4	Mandalorion	start_codon	53840677	53840679	.	+	.	transcript_id "Isoform231507_30"; gene_id "Isoform231507_30.gene"; gene_name "Isoform231507_30";
chr4	Mandalorion	CDS	53840677	53840783	.	+	.	transcript_id "Isoform231507_30"; gene_id "Isoform231507_30.gene"; gene_name "Isoform231507_30";
chr4	Mandalorion	exon	53848866	53849050	.	+	.	transcript_id "Isoform231507_30"; gene_id "Isoform231507_30.gene"; gene_name "Isoform231507_30";
chr4	Mandalorion	CDS	53848866	53849050	.	+	.	transcript_id "Isoform231507_30"; gene_id "Isoform231507_30.gene"; gene_name "Isoform231507_30";
chr4	Mandalorion	exon	53850474	53850561	.	+	.	transcript_id "Isoform231507_30"; gene_id "Isoform231507_30.gene"; gene_name "Isoform231507_30";
chr4	Mandalorion	CDS	53850474	53850561	.	+	.	transcript_id "Isoform231507_30"; gene_id "Isoform231507_30.gene"; gene_name "Isoform231507_30";
chr4	Mandalorion	exon	53854312	53854429	.	+	.	transcript_id "Isoform231507_30"; gene_id "Isoform231507_30.gene"; gene_name "Isoform231507_30";
chr4	Mandalorion	CDS	53854312	53854429	.	+	.	transcript_id "Isoform231507_30"; gene_id "Isoform231507_30.gene"; gene_name "Isoform231507_30";
chr4	Mandalorion	exon	53859882	53860592	.	+	.	transcript_id "Isoform231507_30"; gene_id "Isoform231507_30.gene"; gene_name "Isoform231507_30";
chr4	Mandalorion	CDS	53859882	53860097	.	+	.	transcript_id "Isoform231507_30"; gene_id "Isoform231507_30.gene"; gene_name "Isoform231507_30";
chr4	Mandalorion	stop_codon	53860098	53860100	.	+	.	transcript_id "Isoform231507_30"; gene_id "Isoform231507_30.gene"; gene_name "Isoform231507_30";
chr4	Mandalorion	transcript	53826025	53860592	.	+	.	transcript_id "Isoform231513_379"; gene_id "Isoform231513_379.gene"; gene_name "Isoform231513_379";
chr4	Mandalorion	exon	53826025	53826220	.	+	.	transcript_id "Isoform231513_379"; gene_id "Isoform231513_379.gene"; gene_name "Isoform231513_379";
chr4	Mandalorion	start_codon	53826109	53826111	.	+	.	transcript_id "Isoform231513_379"; gene_id "Isoform231513_379.gene"; gene_name "Isoform231513_379";
chr4	Mandalorion	CDS	53826109	53826220	.	+	.	transcript_id "Isoform231513_379"; gene_id "Isoform231513_379.gene"; gene_name "Isoform231513_379";
chr4	Mandalorion	exon	53840627	53840783	.	+	.	transcript_id "Isoform231513_379"; gene_id "Isoform231513_379.gene"; gene_name "Isoform231513_379";
chr4	Mandalorion	CDS	53840627	53840783	.	+	.	transcript_id "Isoform231513_379"; gene_id "Isoform231513_379.gene"; gene_name "Isoform231513_379";
chr4	Mandalorion	exon	53848866	53849050	.	+	.	transcript_id "Isoform231513_379"; gene_id "Isoform231513_379.gene"; gene_name "Isoform231513_379";
chr4	Mandalorion	CDS	53848866	53849050	.	+	.	transcript_id "Isoform231513_379"; gene_id "Isoform231513_379.gene"; gene_name "Isoform231513_379";
chr4	Mandalorion	exon	53850474	53850561	.	+	.	transcript_id "Isoform231513_379"; gene_id "Isoform231513_379.gene"; gene_name "Isoform231513_379";
chr4	Mandalorion	CDS	53850474	53850561	.	+	.	transcript_id "Isoform231513_379"; gene_id "Isoform231513_379.gene"; gene_name "Isoform231513_379";
chr4	Mandalorion	exon	53854312	53854429	.	+	.	transcript_id "Isoform231513_379"; gene_id "Isoform231513_379.gene"; gene_name "Isoform231513_379";
chr4	Mandalorion	CDS	53854312	53854429	.	+	.	transcript_id "Isoform231513_379"; gene_id "Isoform231513_379.gene"; gene_name "Isoform231513_379";
chr4	Mandalorion	exon	53859882	53860592	.	+	.	transcript_id "Isoform231513_379"; gene_id "Isoform231513_379.gene"; gene_name "Isoform231513_379";
chr4	Mandalorion	CDS	53859882	53860097	.	+	.	transcript_id "Isoform231513_379"; gene_id "Isoform231513_379.gene"; gene_name "Isoform231513_379";
chr4	Mandalorion	stop_codon	53860098	53860100	.	+	.	transcript_id "Isoform231513_379"; gene_id "Isoform231513_379.gene"; gene_name "Isoform231513_379";
chr4	Mandalorion	transcript	53826047	53862023	.	+	.	transcript_id "Isoform231519_460"; gene_id "Isoform231519_460.gene"; gene_name "Isoform231519_460";
chr4	Mandalorion	exon	53826047	53826220	.	+	.	transcript_id "Isoform231519_460"; gene_id "Isoform231519_460.gene"; gene_name "Isoform231519_460";
chr4	Mandalorion	start_codon	53826109	53826111	.	+	.	transcript_id "Isoform231519_460"; gene_id "Isoform231519_460.gene"; gene_name "Isoform231519_460";
chr4	Mandalorion	CDS	53826109	53826220	.	+	.	transcript_id "Isoform231519_460"; gene_id "Isoform231519_460.gene"; gene_name "Isoform231519_460";
chr4	Mandalorion	exon	53840627	53840783	.	+	.	transcript_id "Isoform231519_460"; gene_id "Isoform231519_460.gene"; gene_name "Isoform231519_460";
chr4	Mandalorion	CDS	53840627	53840783	.	+	.	transcript_id "Isoform231519_460"; gene_id "Isoform231519_460.gene"; gene_name "Isoform231519_460";
chr4	Mandalorion	exon	53848866	53849050	.	+	.	transcript_id "Isoform231519_460"; gene_id "Isoform231519_460.gene"; gene_name "Isoform231519_460";
chr4	Mandalorion	CDS	53848866	53849050	.	+	.	transcript_id "Isoform231519_460"; gene_id "Isoform231519_460.gene"; gene_name "Isoform231519_460";
chr4	Mandalorion	exon	53850474	53850561	.	+	.	transcript_id "Isoform231519_460"; gene_id "Isoform231519_460.gene"; gene_name "Isoform231519_460";
chr4	Mandalorion	CDS	53850474	53850561	.	+	.	transcript_id "Isoform231519_460"; gene_id "Isoform231519_460.gene"; gene_name "Isoform231519_460";
chr4	Mandalorion	exon	53854312	53854429	.	+	.	transcript_id "Isoform231519_460"; gene_id "Isoform231519_460.gene"; gene_name "Isoform231519_460";
chr4	Mandalorion	CDS	53854312	53854429	.	+	.	transcript_id "Isoform231519_460"; gene_id "Isoform231519_460.gene"; gene_name "Isoform231519_460";
chr4	Mandalorion	exon	53859882	53862023	.	+	.	transcript_id "Isoform231519_460"; gene_id "Isoform231519_460.gene"; gene_name "Isoform231519_460";
chr4	Mandalorion	CDS	53859882	53860097	.	+	.	transcript_id "Isoform231519_460"; gene_id "Isoform231519_460.gene"; gene_name "Isoform231519_460";
chr4	Mandalorion	stop_codon	53860098	53860100	.	+	.	transcript_id "Isoform231519_460"; gene_id "Isoform231519_460.gene"; gene_name "Isoform231519_460";
chr4	Mandalorion	transcript	53826052	53860592	.	+	.	transcript_id "Isoform231520_1512"; gene_id "Isoform231520_1512.gene"; gene_name "Isoform231520_1512";
chr4	Mandalorion	exon	53826052	53826220	.	+	.	transcript_id "Isoform231520_1512"; gene_id "Isoform231520_1512.gene"; gene_name "Isoform231520_1512";
chr4	Mandalorion	start_codon	53826109	53826111	.	+	.	transcript_id "Isoform231520_1512"; gene_id "Isoform231520_1512.gene"; gene_name "Isoform231520_1512";
chr4	Mandalorion	CDS	53826109	53826220	.	+	.	transcript_id "Isoform231520_1512"; gene_id "Isoform231520_1512.gene"; gene_name "Isoform231520_1512";
chr4	Mandalorion	exon	53840627	53840783	.	+	.	transcript_id "Isoform231520_1512"; gene_id "Isoform231520_1512.gene"; gene_name "Isoform231520_1512";
chr4	Mandalorion	CDS	53840627	53840783	.	+	.	transcript_id "Isoform231520_1512"; gene_id "Isoform231520_1512.gene"; gene_name "Isoform231520_1512";
chr4	Mandalorion	exon	53848866	53849050	.	+	.	transcript_id "Isoform231520_1512"; gene_id "Isoform231520_1512.gene"; gene_name "Isoform231520_1512";
chr4	Mandalorion	CDS	53848866	53849050	.	+	.	transcript_id "Isoform231520_1512"; gene_id "Isoform231520_1512.gene"; gene_name "Isoform231520_1512";
chr4	Mandalorion	exon	53850474	53850561	.	+	.	transcript_id "Isoform231520_1512"; gene_id "Isoform231520_1512.gene"; gene_name "Isoform231520_1512";
chr4	Mandalorion	CDS	53850474	53850561	.	+	.	transcript_id "Isoform231520_1512"; gene_id "Isoform231520_1512.gene"; gene_name "Isoform231520_1512";
chr4	Mandalorion	exon	53854312	53854429	.	+	.	transcript_id "Isoform231520_1512"; gene_id "Isoform231520_1512.gene"; gene_name "Isoform231520_1512";
chr4	Mandalorion	CDS	53854312	53854429	.	+	.	transcript_id "Isoform231520_1512"; gene_id "Isoform231520_1512.gene"; gene_name "Isoform231520_1512";
chr4	Mandalorion	exon	53859882	53860592	.	+	.	transcript_id "Isoform231520_1512"; gene_id "Isoform231520_1512.gene"; gene_name "Isoform231520_1512";
chr4	Mandalorion	CDS	53859882	53860097	.	+	.	transcript_id "Isoform231520_1512"; gene_id "Isoform231520_1512.gene"; gene_name "Isoform231520_1512";
chr4	Mandalorion	stop_codon	53860098	53860100	.	+	.	transcript_id "Isoform231520_1512"; gene_id "Isoform231520_1512.gene"; gene_name "Isoform231520_1512";
chr4	Mandalorion	transcript	55350055	55391206	.	+	.	transcript_id "Isoform231546_77"; gene_id "Isoform231546_77.gene"; gene_name "Isoform231546_77";
chr4	Mandalorion	exon	55350055	55350250	.	+	.	transcript_id "Isoform231546_77"; gene_id "Isoform231546_77.gene"; gene_name "Isoform231546_77";
chr4	Mandalorion	exon	55366777	55366858	.	+	.	transcript_id "Isoform231546_77"; gene_id "Isoform231546_77.gene"; gene_name "Isoform231546_77";
chr4	Mandalorion	exon	55368045	55368124	.	+	.	transcript_id "Isoform231546_77"; gene_id "Isoform231546_77.gene"; gene_name "Isoform231546_77";
chr4	Mandalorion	start_codon	55368113	55368115	.	+	.	transcript_id "Isoform231546_77"; gene_id "Isoform231546_77.gene"; gene_name "Isoform231546_77";
chr4	Mandalorion	CDS	55368113	55368124	.	+	.	transcript_id "Isoform231546_77"; gene_id "Isoform231546_77.gene"; gene_name "Isoform231546_77";
chr4	Mandalorion	exon	55370204	55370472	.	+	.	transcript_id "Isoform231546_77"; gene_id "Isoform231546_77.gene"; gene_name "Isoform231546_77";
chr4	Mandalorion	CDS	55370204	55370472	.	+	.	transcript_id "Isoform231546_77"; gene_id "Isoform231546_77.gene"; gene_name "Isoform231546_77";
chr4	Mandalorion	exon	55378234	55378289	.	+	.	transcript_id "Isoform231546_77"; gene_id "Isoform231546_77.gene"; gene_name "Isoform231546_77";
chr4	Mandalorion	CDS	55378234	55378289	.	+	.	transcript_id "Isoform231546_77"; gene_id "Isoform231546_77.gene"; gene_name "Isoform231546_77";
chr4	Mandalorion	exon	55380989	55381116	.	+	.	transcript_id "Isoform231546_77"; gene_id "Isoform231546_77.gene"; gene_name "Isoform231546_77";
chr4	Mandalorion	CDS	55380989	55381116	.	+	.	transcript_id "Isoform231546_77"; gene_id "Isoform231546_77.gene"; gene_name "Isoform231546_77";
chr4	Mandalorion	exon	55382480	55382615	.	+	.	transcript_id "Isoform231546_77"; gene_id "Isoform231546_77.gene"; gene_name "Isoform231546_77";
chr4	Mandalorion	CDS	55382480	55382615	.	+	.	transcript_id "Isoform231546_77"; gene_id "Isoform231546_77.gene"; gene_name "Isoform231546_77";
chr4	Mandalorion	exon	55383587	55383714	.	+	.	transcript_id "Isoform231546_77"; gene_id "Isoform231546_77.gene"; gene_name "Isoform231546_77";
chr4	Mandalorion	CDS	55383587	55383714	.	+	.	transcript_id "Isoform231546_77"; gene_id "Isoform231546_77.gene"; gene_name "Isoform231546_77";
chr4	Mandalorion	exon	55385410	55385601	.	+	.	transcript_id "Isoform231546_77"; gene_id "Isoform231546_77.gene"; gene_name "Isoform231546_77";
chr4	Mandalorion	CDS	55385410	55385601	.	+	.	transcript_id "Isoform231546_77"; gene_id "Isoform231546_77.gene"; gene_name "Isoform231546_77";
chr4	Mandalorion	exon	55389884	55391206	.	+	.	transcript_id "Isoform231546_77"; gene_id "Isoform231546_77.gene"; gene_name "Isoform231546_77";
chr4	Mandalorion	CDS	55389884	55389994	.	+	.	transcript_id "Isoform231546_77"; gene_id "Isoform231546_77.gene"; gene_name "Isoform231546_77";
chr4	Mandalorion	stop_codon	55389995	55389997	.	+	.	transcript_id "Isoform231546_77"; gene_id "Isoform231546_77.gene"; gene_name "Isoform231546_77";
chr4	Mandalorion	transcript	55350055	55391212	.	+	.	transcript_id "Isoform231562_1753"; gene_id "Isoform231562_1753.gene"; gene_name "Isoform231562_1753";
chr4	Mandalorion	exon	55350055	55350427	.	+	.	transcript_id "Isoform231562_1753"; gene_id "Isoform231562_1753.gene"; gene_name "Isoform231562_1753";
chr4	Mandalorion	start_codon	55350362	55350364	.	+	.	transcript_id "Isoform231562_1753"; gene_id "Isoform231562_1753.gene"; gene_name "Isoform231562_1753";
chr4	Mandalorion	CDS	55350362	55350427	.	+	.	transcript_id "Isoform231562_1753"; gene_id "Isoform231562_1753.gene"; gene_name "Isoform231562_1753";
chr4	Mandalorion	exon	55366777	55366858	.	+	.	transcript_id "Isoform231562_1753"; gene_id "Isoform231562_1753.gene"; gene_name "Isoform231562_1753";
chr4	Mandalorion	CDS	55366777	55366858	.	+	.	transcript_id "Isoform231562_1753"; gene_id "Isoform231562_1753.gene"; gene_name "Isoform231562_1753";
chr4	Mandalorion	exon	55368045	55368124	.	+	.	transcript_id "Isoform231562_1753"; gene_id "Isoform231562_1753.gene"; gene_name "Isoform231562_1753";
chr4	Mandalorion	CDS	55368045	55368124	.	+	.	transcript_id "Isoform231562_1753"; gene_id "Isoform231562_1753.gene"; gene_name "Isoform231562_1753";
chr4	Mandalorion	exon	55370204	55370472	.	+	.	transcript_id "Isoform231562_1753"; gene_id "Isoform231562_1753.gene"; gene_name "Isoform231562_1753";
chr4	Mandalorion	CDS	55370204	55370472	.	+	.	transcript_id "Isoform231562_1753"; gene_id "Isoform231562_1753.gene"; gene_name "Isoform231562_1753";
chr4	Mandalorion	exon	55378234	55378289	.	+	.	transcript_id "Isoform231562_1753"; gene_id "Isoform231562_1753.gene"; gene_name "Isoform231562_1753";
chr4	Mandalorion	CDS	55378234	55378289	.	+	.	transcript_id "Isoform231562_1753"; gene_id "Isoform231562_1753.gene"; gene_name "Isoform231562_1753";
chr4	Mandalorion	exon	55380989	55381116	.	+	.	transcript_id "Isoform231562_1753"; gene_id "Isoform231562_1753.gene"; gene_name "Isoform231562_1753";
chr4	Mandalorion	CDS	55380989	55381116	.	+	.	transcript_id "Isoform231562_1753"; gene_id "Isoform231562_1753.gene"; gene_name "Isoform231562_1753";
chr4	Mandalorion	exon	55382480	55382615	.	+	.	transcript_id "Isoform231562_1753"; gene_id "Isoform231562_1753.gene"; gene_name "Isoform231562_1753";
chr4	Mandalorion	CDS	55382480	55382615	.	+	.	transcript_id "Isoform231562_1753"; gene_id "Isoform231562_1753.gene"; gene_name "Isoform231562_1753";
chr4	Mandalorion	exon	55383587	55383714	.	+	.	transcript_id "Isoform231562_1753"; gene_id "Isoform231562_1753.gene"; gene_name "Isoform231562_1753";
chr4	Mandalorion	CDS	55383587	55383714	.	+	.	transcript_id "Isoform231562_1753"; gene_id "Isoform231562_1753.gene"; gene_name "Isoform231562_1753";
chr4	Mandalorion	exon	55385410	55385601	.	+	.	transcript_id "Isoform231562_1753"; gene_id "Isoform231562_1753.gene"; gene_name "Isoform231562_1753";
chr4	Mandalorion	CDS	55385410	55385601	.	+	.	transcript_id "Isoform231562_1753"; gene_id "Isoform231562_1753.gene"; gene_name "Isoform231562_1753";
chr4	Mandalorion	exon	55389884	55391212	.	+	.	transcript_id "Isoform231562_1753"; gene_id "Isoform231562_1753.gene"; gene_name "Isoform231562_1753";
chr4	Mandalorion	CDS	55389884	55389994	.	+	.	transcript_id "Isoform231562_1753"; gene_id "Isoform231562_1753.gene"; gene_name "Isoform231562_1753";
chr4	Mandalorion	stop_codon	55389995	55389997	.	+	.	transcript_id "Isoform231562_1753"; gene_id "Isoform231562_1753.gene"; gene_name "Isoform231562_1753";
chr4	Mandalorion	transcript	55350066	55391526	.	+	.	transcript_id "Isoform231563_319"; gene_id "Isoform231563_319.gene"; gene_name "Isoform231563_319";
chr4	Mandalorion	exon	55350066	55350427	.	+	.	transcript_id "Isoform231563_319"; gene_id "Isoform231563_319.gene"; gene_name "Isoform231563_319";
chr4	Mandalorion	start_codon	55350362	55350364	.	+	.	transcript_id "Isoform231563_319"; gene_id "Isoform231563_319.gene"; gene_name "Isoform231563_319";
chr4	Mandalorion	CDS	55350362	55350427	.	+	.	transcript_id "Isoform231563_319"; gene_id "Isoform231563_319.gene"; gene_name "Isoform231563_319";
chr4	Mandalorion	exon	55366777	55366858	.	+	.	transcript_id "Isoform231563_319"; gene_id "Isoform231563_319.gene"; gene_name "Isoform231563_319";
chr4	Mandalorion	CDS	55366777	55366858	.	+	.	transcript_id "Isoform231563_319"; gene_id "Isoform231563_319.gene"; gene_name "Isoform231563_319";
chr4	Mandalorion	exon	55368045	55368124	.	+	.	transcript_id "Isoform231563_319"; gene_id "Isoform231563_319.gene"; gene_name "Isoform231563_319";
chr4	Mandalorion	CDS	55368045	55368124	.	+	.	transcript_id "Isoform231563_319"; gene_id "Isoform231563_319.gene"; gene_name "Isoform231563_319";
chr4	Mandalorion	exon	55370204	55370472	.	+	.	transcript_id "Isoform231563_319"; gene_id "Isoform231563_319.gene"; gene_name "Isoform231563_319";
chr4	Mandalorion	CDS	55370204	55370472	.	+	.	transcript_id "Isoform231563_319"; gene_id "Isoform231563_319.gene"; gene_name "Isoform231563_319";
chr4	Mandalorion	exon	55378234	55378289	.	+	.	transcript_id "Isoform231563_319"; gene_id "Isoform231563_319.gene"; gene_name "Isoform231563_319";
chr4	Mandalorion	CDS	55378234	55378289	.	+	.	transcript_id "Isoform231563_319"; gene_id "Isoform231563_319.gene"; gene_name "Isoform231563_319";
chr4	Mandalorion	exon	55380989	55381116	.	+	.	transcript_id "Isoform231563_319"; gene_id "Isoform231563_319.gene"; gene_name "Isoform231563_319";
chr4	Mandalorion	CDS	55380989	55381116	.	+	.	transcript_id "Isoform231563_319"; gene_id "Isoform231563_319.gene"; gene_name "Isoform231563_319";
chr4	Mandalorion	exon	55382480	55382615	.	+	.	transcript_id "Isoform231563_319"; gene_id "Isoform231563_319.gene"; gene_name "Isoform231563_319";
chr4	Mandalorion	CDS	55382480	55382615	.	+	.	transcript_id "Isoform231563_319"; gene_id "Isoform231563_319.gene"; gene_name "Isoform231563_319";
chr4	Mandalorion	exon	55383587	55383714	.	+	.	transcript_id "Isoform231563_319"; gene_id "Isoform231563_319.gene"; gene_name "Isoform231563_319";
chr4	Mandalorion	CDS	55383587	55383714	.	+	.	transcript_id "Isoform231563_319"; gene_id "Isoform231563_319.gene"; gene_name "Isoform231563_319";
chr4	Mandalorion	exon	55385410	55385601	.	+	.	transcript_id "Isoform231563_319"; gene_id "Isoform231563_319.gene"; gene_name "Isoform231563_319";
chr4	Mandalorion	CDS	55385410	55385601	.	+	.	transcript_id "Isoform231563_319"; gene_id "Isoform231563_319.gene"; gene_name "Isoform231563_319";
chr4	Mandalorion	exon	55389884	55391526	.	+	.	transcript_id "Isoform231563_319"; gene_id "Isoform231563_319.gene"; gene_name "Isoform231563_319";
chr4	Mandalorion	CDS	55389884	55389994	.	+	.	transcript_id "Isoform231563_319"; gene_id "Isoform231563_319.gene"; gene_name "Isoform231563_319";
chr4	Mandalorion	stop_codon	55389995	55389997	.	+	.	transcript_id "Isoform231563_319"; gene_id "Isoform231563_319.gene"; gene_name "Isoform231563_319";
chr4	Mandalorion	transcript	55421559	55423493	.	+	.	transcript_id "Isoform231617_5"; gene_id "Isoform231617_5.gene"; gene_name "Isoform231617_5";
chr4	Mandalorion	exon	55421559	55423493	.	+	.	transcript_id "Isoform231617_5"; gene_id "Isoform231617_5.gene"; gene_name "Isoform231617_5";
chr4	Mandalorion	transcript	55527927	55532478	.	-	.	transcript_id "Isoform231619_5"; gene_id "Isoform231619_5.gene"; gene_name "Isoform231619_5";
chr4	Mandalorion	exon	55527927	55528300	.	-	.	transcript_id "Isoform231619_5"; gene_id "Isoform231619_5.gene"; gene_name "Isoform231619_5";
chr4	Mandalorion	CDS	55528128	55528300	.	-	.	transcript_id "Isoform231619_5"; gene_id "Isoform231619_5.gene"; gene_name "Isoform231619_5";
chr4	Mandalorion	stop_codon	55528125	55528127	.	-	.	transcript_id "Isoform231619_5"; gene_id "Isoform231619_5.gene"; gene_name "Isoform231619_5";
chr4	Mandalorion	exon	55529718	55529882	.	-	.	transcript_id "Isoform231619_5"; gene_id "Isoform231619_5.gene"; gene_name "Isoform231619_5";
chr4	Mandalorion	CDS	55529718	55529882	.	-	.	transcript_id "Isoform231619_5"; gene_id "Isoform231619_5.gene"; gene_name "Isoform231619_5";
chr4	Mandalorion	exon	55529999	55530983	.	-	.	transcript_id "Isoform231619_5"; gene_id "Isoform231619_5.gene"; gene_name "Isoform231619_5";
chr4	Mandalorion	CDS	55529999	55530983	.	-	.	transcript_id "Isoform231619_5"; gene_id "Isoform231619_5.gene"; gene_name "Isoform231619_5";
chr4	Mandalorion	exon	55531630	55531750	.	-	.	transcript_id "Isoform231619_5"; gene_id "Isoform231619_5.gene"; gene_name "Isoform231619_5";
chr4	Mandalorion	start_codon	55531726	55531728	.	-	.	transcript_id "Isoform231619_5"; gene_id "Isoform231619_5.gene"; gene_name "Isoform231619_5";
chr4	Mandalorion	CDS	55531630	55531728	.	-	.	transcript_id "Isoform231619_5"; gene_id "Isoform231619_5.gene"; gene_name "Isoform231619_5";
chr4	Mandalorion	exon	55531867	55532478	.	-	.	transcript_id "Isoform231619_5"; gene_id "Isoform231619_5.gene"; gene_name "Isoform231619_5";
chr4	Mandalorion	transcript	56751010	56802299	.	-	.	transcript_id "Isoform231622_11"; gene_id "Isoform231622_11.gene"; gene_name "Isoform231622_11";
chr4	Mandalorion	exon	56751010	56751719	.	-	.	transcript_id "Isoform231622_11"; gene_id "Isoform231622_11.gene"; gene_name "Isoform231622_11";
chr4	Mandalorion	CDS	56751655	56751719	.	-	.	transcript_id "Isoform231622_11"; gene_id "Isoform231622_11.gene"; gene_name "Isoform231622_11";
chr4	Mandalorion	stop_codon	56751652	56751654	.	-	.	transcript_id "Isoform231622_11"; gene_id "Isoform231622_11.gene"; gene_name "Isoform231622_11";
chr4	Mandalorion	exon	56755304	56755379	.	-	.	transcript_id "Isoform231622_11"; gene_id "Isoform231622_11.gene"; gene_name "Isoform231622_11";
chr4	Mandalorion	CDS	56755304	56755379	.	-	.	transcript_id "Isoform231622_11"; gene_id "Isoform231622_11.gene"; gene_name "Isoform231622_11";
chr4	Mandalorion	exon	56757117	56757271	.	-	.	transcript_id "Isoform231622_11"; gene_id "Isoform231622_11.gene"; gene_name "Isoform231622_11";
chr4	Mandalorion	CDS	56757117	56757271	.	-	.	transcript_id "Isoform231622_11"; gene_id "Isoform231622_11.gene"; gene_name "Isoform231622_11";
chr4	Mandalorion	exon	56758213	56758340	.	-	.	transcript_id "Isoform231622_11"; gene_id "Isoform231622_11.gene"; gene_name "Isoform231622_11";
chr4	Mandalorion	CDS	56758213	56758340	.	-	.	transcript_id "Isoform231622_11"; gene_id "Isoform231622_11.gene"; gene_name "Isoform231622_11";
chr4	Mandalorion	exon	56758964	56759075	.	-	.	transcript_id "Isoform231622_11"; gene_id "Isoform231622_11.gene"; gene_name "Isoform231622_11";
chr4	Mandalorion	CDS	56758964	56759075	.	-	.	transcript_id "Isoform231622_11"; gene_id "Isoform231622_11.gene"; gene_name "Isoform231622_11";
chr4	Mandalorion	exon	56759801	56759914	.	-	.	transcript_id "Isoform231622_11"; gene_id "Isoform231622_11.gene"; gene_name "Isoform231622_11";
chr4	Mandalorion	CDS	56759801	56759914	.	-	.	transcript_id "Isoform231622_11"; gene_id "Isoform231622_11.gene"; gene_name "Isoform231622_11";
chr4	Mandalorion	exon	56762249	56762309	.	-	.	transcript_id "Isoform231622_11"; gene_id "Isoform231622_11.gene"; gene_name "Isoform231622_11";
chr4	Mandalorion	CDS	56762249	56762309	.	-	.	transcript_id "Isoform231622_11"; gene_id "Isoform231622_11.gene"; gene_name "Isoform231622_11";
chr4	Mandalorion	exon	56762841	56762903	.	-	.	transcript_id "Isoform231622_11"; gene_id "Isoform231622_11.gene"; gene_name "Isoform231622_11";
chr4	Mandalorion	CDS	56762841	56762903	.	-	.	transcript_id "Isoform231622_11"; gene_id "Isoform231622_11.gene"; gene_name "Isoform231622_11";
chr4	Mandalorion	exon	56767815	56767876	.	-	.	transcript_id "Isoform231622_11"; gene_id "Isoform231622_11.gene"; gene_name "Isoform231622_11";
chr4	Mandalorion	CDS	56767815	56767876	.	-	.	transcript_id "Isoform231622_11"; gene_id "Isoform231622_11.gene"; gene_name "Isoform231622_11";
chr4	Mandalorion	exon	56769014	56769215	.	-	.	transcript_id "Isoform231622_11"; gene_id "Isoform231622_11.gene"; gene_name "Isoform231622_11";
chr4	Mandalorion	CDS	56769014	56769215	.	-	.	transcript_id "Isoform231622_11"; gene_id "Isoform231622_11.gene"; gene_name "Isoform231622_11";
chr4	Mandalorion	exon	56770981	56771078	.	-	.	transcript_id "Isoform231622_11"; gene_id "Isoform231622_11.gene"; gene_name "Isoform231622_11";
chr4	Mandalorion	CDS	56770981	56771078	.	-	.	transcript_id "Isoform231622_11"; gene_id "Isoform231622_11.gene"; gene_name "Isoform231622_11";
chr4	Mandalorion	exon	56771433	56771556	.	-	.	transcript_id "Isoform231622_11"; gene_id "Isoform231622_11.gene"; gene_name "Isoform231622_11";
chr4	Mandalorion	CDS	56771433	56771556	.	-	.	transcript_id "Isoform231622_11"; gene_id "Isoform231622_11.gene"; gene_name "Isoform231622_11";
chr4	Mandalorion	exon	56772381	56772529	.	-	.	transcript_id "Isoform231622_11"; gene_id "Isoform231622_11.gene"; gene_name "Isoform231622_11";
chr4	Mandalorion	CDS	56772381	56772529	.	-	.	transcript_id "Isoform231622_11"; gene_id "Isoform231622_11.gene"; gene_name "Isoform231622_11";
chr4	Mandalorion	exon	56773016	56773101	.	-	.	transcript_id "Isoform231622_11"; gene_id "Isoform231622_11.gene"; gene_name "Isoform231622_11";
chr4	Mandalorion	CDS	56773016	56773101	.	-	.	transcript_id "Isoform231622_11"; gene_id "Isoform231622_11.gene"; gene_name "Isoform231622_11";
chr4	Mandalorion	exon	56773199	56773336	.	-	.	transcript_id "Isoform231622_11"; gene_id "Isoform231622_11.gene"; gene_name "Isoform231622_11";
chr4	Mandalorion	CDS	56773199	56773336	.	-	.	transcript_id "Isoform231622_11"; gene_id "Isoform231622_11.gene"; gene_name "Isoform231622_11";
chr4	Mandalorion	exon	56774522	56774601	.	-	.	transcript_id "Isoform231622_11"; gene_id "Isoform231622_11.gene"; gene_name "Isoform231622_11";
chr4	Mandalorion	CDS	56774522	56774601	.	-	.	transcript_id "Isoform231622_11"; gene_id "Isoform231622_11.gene"; gene_name "Isoform231622_11";
chr4	Mandalorion	exon	56774688	56774766	.	-	.	transcript_id "Isoform231622_11"; gene_id "Isoform231622_11.gene"; gene_name "Isoform231622_11";
chr4	Mandalorion	CDS	56774688	56774766	.	-	.	transcript_id "Isoform231622_11"; gene_id "Isoform231622_11.gene"; gene_name "Isoform231622_11";
chr4	Mandalorion	exon	56775017	56775090	.	-	.	transcript_id "Isoform231622_11"; gene_id "Isoform231622_11.gene"; gene_name "Isoform231622_11";
chr4	Mandalorion	CDS	56775017	56775090	.	-	.	transcript_id "Isoform231622_11"; gene_id "Isoform231622_11.gene"; gene_name "Isoform231622_11";
chr4	Mandalorion	exon	56775425	56775540	.	-	.	transcript_id "Isoform231622_11"; gene_id "Isoform231622_11.gene"; gene_name "Isoform231622_11";
chr4	Mandalorion	CDS	56775425	56775540	.	-	.	transcript_id "Isoform231622_11"; gene_id "Isoform231622_11.gene"; gene_name "Isoform231622_11";
chr4	Mandalorion	exon	56776690	56776795	.	-	.	transcript_id "Isoform231622_11"; gene_id "Isoform231622_11.gene"; gene_name "Isoform231622_11";
chr4	Mandalorion	CDS	56776690	56776795	.	-	.	transcript_id "Isoform231622_11"; gene_id "Isoform231622_11.gene"; gene_name "Isoform231622_11";
chr4	Mandalorion	exon	56776885	56776938	.	-	.	transcript_id "Isoform231622_11"; gene_id "Isoform231622_11.gene"; gene_name "Isoform231622_11";
chr4	Mandalorion	CDS	56776885	56776938	.	-	.	transcript_id "Isoform231622_11"; gene_id "Isoform231622_11.gene"; gene_name "Isoform231622_11";
chr4	Mandalorion	exon	56778959	56779062	.	-	.	transcript_id "Isoform231622_11"; gene_id "Isoform231622_11.gene"; gene_name "Isoform231622_11";
chr4	Mandalorion	CDS	56778959	56779062	.	-	.	transcript_id "Isoform231622_11"; gene_id "Isoform231622_11.gene"; gene_name "Isoform231622_11";
chr4	Mandalorion	exon	56779657	56779763	.	-	.	transcript_id "Isoform231622_11"; gene_id "Isoform231622_11.gene"; gene_name "Isoform231622_11";
chr4	Mandalorion	CDS	56779657	56779763	.	-	.	transcript_id "Isoform231622_11"; gene_id "Isoform231622_11.gene"; gene_name "Isoform231622_11";
chr4	Mandalorion	exon	56781026	56781217	.	-	.	transcript_id "Isoform231622_11"; gene_id "Isoform231622_11.gene"; gene_name "Isoform231622_11";
chr4	Mandalorion	CDS	56781026	56781217	.	-	.	transcript_id "Isoform231622_11"; gene_id "Isoform231622_11.gene"; gene_name "Isoform231622_11";
chr4	Mandalorion	exon	56784538	56784637	.	-	.	transcript_id "Isoform231622_11"; gene_id "Isoform231622_11.gene"; gene_name "Isoform231622_11";
chr4	Mandalorion	CDS	56784538	56784637	.	-	.	transcript_id "Isoform231622_11"; gene_id "Isoform231622_11.gene"; gene_name "Isoform231622_11";
chr4	Mandalorion	exon	56786588	56786752	.	-	.	transcript_id "Isoform231622_11"; gene_id "Isoform231622_11.gene"; gene_name "Isoform231622_11";
chr4	Mandalorion	CDS	56786588	56786752	.	-	.	transcript_id "Isoform231622_11"; gene_id "Isoform231622_11.gene"; gene_name "Isoform231622_11";
chr4	Mandalorion	exon	56787741	56787971	.	-	.	transcript_id "Isoform231622_11"; gene_id "Isoform231622_11.gene"; gene_name "Isoform231622_11";
chr4	Mandalorion	CDS	56787741	56787971	.	-	.	transcript_id "Isoform231622_11"; gene_id "Isoform231622_11.gene"; gene_name "Isoform231622_11";
chr4	Mandalorion	exon	56790131	56790224	.	-	.	transcript_id "Isoform231622_11"; gene_id "Isoform231622_11.gene"; gene_name "Isoform231622_11";
chr4	Mandalorion	CDS	56790131	56790224	.	-	.	transcript_id "Isoform231622_11"; gene_id "Isoform231622_11.gene"; gene_name "Isoform231622_11";
chr4	Mandalorion	exon	56790888	56791011	.	-	.	transcript_id "Isoform231622_11"; gene_id "Isoform231622_11.gene"; gene_name "Isoform231622_11";
chr4	Mandalorion	CDS	56790888	56791011	.	-	.	transcript_id "Isoform231622_11"; gene_id "Isoform231622_11.gene"; gene_name "Isoform231622_11";
chr4	Mandalorion	exon	56792027	56792117	.	-	.	transcript_id "Isoform231622_11"; gene_id "Isoform231622_11.gene"; gene_name "Isoform231622_11";
chr4	Mandalorion	CDS	56792027	56792117	.	-	.	transcript_id "Isoform231622_11"; gene_id "Isoform231622_11.gene"; gene_name "Isoform231622_11";
chr4	Mandalorion	exon	56792385	56792481	.	-	.	transcript_id "Isoform231622_11"; gene_id "Isoform231622_11.gene"; gene_name "Isoform231622_11";
chr4	Mandalorion	CDS	56792385	56792481	.	-	.	transcript_id "Isoform231622_11"; gene_id "Isoform231622_11.gene"; gene_name "Isoform231622_11";
chr4	Mandalorion	exon	56794090	56794175	.	-	.	transcript_id "Isoform231622_11"; gene_id "Isoform231622_11.gene"; gene_name "Isoform231622_11";
chr4	Mandalorion	CDS	56794090	56794175	.	-	.	transcript_id "Isoform231622_11"; gene_id "Isoform231622_11.gene"; gene_name "Isoform231622_11";
chr4	Mandalorion	exon	56795506	56795586	.	-	.	transcript_id "Isoform231622_11"; gene_id "Isoform231622_11.gene"; gene_name "Isoform231622_11";
chr4	Mandalorion	CDS	56795506	56795586	.	-	.	transcript_id "Isoform231622_11"; gene_id "Isoform231622_11.gene"; gene_name "Isoform231622_11";
chr4	Mandalorion	exon	56796504	56796585	.	-	.	transcript_id "Isoform231622_11"; gene_id "Isoform231622_11.gene"; gene_name "Isoform231622_11";
chr4	Mandalorion	CDS	56796504	56796585	.	-	.	transcript_id "Isoform231622_11"; gene_id "Isoform231622_11.gene"; gene_name "Isoform231622_11";
chr4	Mandalorion	exon	56798658	56798810	.	-	.	transcript_id "Isoform231622_11"; gene_id "Isoform231622_11.gene"; gene_name "Isoform231622_11";
chr4	Mandalorion	CDS	56798658	56798810	.	-	.	transcript_id "Isoform231622_11"; gene_id "Isoform231622_11.gene"; gene_name "Isoform231622_11";
chr4	Mandalorion	exon	56799975	56800137	.	-	.	transcript_id "Isoform231622_11"; gene_id "Isoform231622_11.gene"; gene_name "Isoform231622_11";
chr4	Mandalorion	start_codon	56800122	56800124	.	-	.	transcript_id "Isoform231622_11"; gene_id "Isoform231622_11.gene"; gene_name "Isoform231622_11";
chr4	Mandalorion	CDS	56799975	56800124	.	-	.	transcript_id "Isoform231622_11"; gene_id "Isoform231622_11.gene"; gene_name "Isoform231622_11";
chr4	Mandalorion	exon	56802159	56802299	.	-	.	transcript_id "Isoform231622_11"; gene_id "Isoform231622_11.gene"; gene_name "Isoform231622_11";
chr4	Mandalorion	transcript	56802339	56806463	.	+	.	transcript_id "Isoform231627_11"; gene_id "Isoform231627_11.gene"; gene_name "Isoform231627_11";
chr4	Mandalorion	exon	56802339	56802726	.	+	.	transcript_id "Isoform231627_11"; gene_id "Isoform231627_11.gene"; gene_name "Isoform231627_11";
chr4	Mandalorion	start_codon	56802612	56802614	.	+	.	transcript_id "Isoform231627_11"; gene_id "Isoform231627_11.gene"; gene_name "Isoform231627_11";
chr4	Mandalorion	CDS	56802612	56802726	.	+	.	transcript_id "Isoform231627_11"; gene_id "Isoform231627_11.gene"; gene_name "Isoform231627_11";
chr4	Mandalorion	exon	56803596	56803647	.	+	.	transcript_id "Isoform231627_11"; gene_id "Isoform231627_11.gene"; gene_name "Isoform231627_11";
chr4	Mandalorion	CDS	56803596	56803647	.	+	.	transcript_id "Isoform231627_11"; gene_id "Isoform231627_11.gene"; gene_name "Isoform231627_11";
chr4	Mandalorion	exon	56804154	56804283	.	+	.	transcript_id "Isoform231627_11"; gene_id "Isoform231627_11.gene"; gene_name "Isoform231627_11";
chr4	Mandalorion	CDS	56804154	56804283	.	+	.	transcript_id "Isoform231627_11"; gene_id "Isoform231627_11.gene"; gene_name "Isoform231627_11";
chr4	Mandalorion	exon	56805682	56805758	.	+	.	transcript_id "Isoform231627_11"; gene_id "Isoform231627_11.gene"; gene_name "Isoform231627_11";
chr4	Mandalorion	CDS	56805682	56805758	.	+	.	transcript_id "Isoform231627_11"; gene_id "Isoform231627_11.gene"; gene_name "Isoform231627_11";
chr4	Mandalorion	exon	56805878	56805947	.	+	.	transcript_id "Isoform231627_11"; gene_id "Isoform231627_11.gene"; gene_name "Isoform231627_11";
chr4	Mandalorion	CDS	56805878	56805947	.	+	.	transcript_id "Isoform231627_11"; gene_id "Isoform231627_11.gene"; gene_name "Isoform231627_11";
chr4	Mandalorion	exon	56806034	56806463	.	+	.	transcript_id "Isoform231627_11"; gene_id "Isoform231627_11.gene"; gene_name "Isoform231627_11";
chr4	Mandalorion	CDS	56806034	56806168	.	+	.	transcript_id "Isoform231627_11"; gene_id "Isoform231627_11.gene"; gene_name "Isoform231627_11";
chr4	Mandalorion	stop_codon	56806169	56806171	.	+	.	transcript_id "Isoform231627_11"; gene_id "Isoform231627_11.gene"; gene_name "Isoform231627_11";
chr4	Mandalorion	transcript	56802349	56809598	.	+	.	transcript_id "Isoform231628_4"; gene_id "Isoform231628_4.gene"; gene_name "Isoform231628_4";
chr4	Mandalorion	exon	56802349	56802726	.	+	.	transcript_id "Isoform231628_4"; gene_id "Isoform231628_4.gene"; gene_name "Isoform231628_4";
chr4	Mandalorion	start_codon	56802612	56802614	.	+	.	transcript_id "Isoform231628_4"; gene_id "Isoform231628_4.gene"; gene_name "Isoform231628_4";
chr4	Mandalorion	CDS	56802612	56802726	.	+	.	transcript_id "Isoform231628_4"; gene_id "Isoform231628_4.gene"; gene_name "Isoform231628_4";
chr4	Mandalorion	exon	56803596	56803647	.	+	.	transcript_id "Isoform231628_4"; gene_id "Isoform231628_4.gene"; gene_name "Isoform231628_4";
chr4	Mandalorion	CDS	56803596	56803647	.	+	.	transcript_id "Isoform231628_4"; gene_id "Isoform231628_4.gene"; gene_name "Isoform231628_4";
chr4	Mandalorion	exon	56804154	56804283	.	+	.	transcript_id "Isoform231628_4"; gene_id "Isoform231628_4.gene"; gene_name "Isoform231628_4";
chr4	Mandalorion	CDS	56804154	56804283	.	+	.	transcript_id "Isoform231628_4"; gene_id "Isoform231628_4.gene"; gene_name "Isoform231628_4";
chr4	Mandalorion	exon	56805682	56805758	.	+	.	transcript_id "Isoform231628_4"; gene_id "Isoform231628_4.gene"; gene_name "Isoform231628_4";
chr4	Mandalorion	CDS	56805682	56805758	.	+	.	transcript_id "Isoform231628_4"; gene_id "Isoform231628_4.gene"; gene_name "Isoform231628_4";
chr4	Mandalorion	exon	56805878	56805947	.	+	.	transcript_id "Isoform231628_4"; gene_id "Isoform231628_4.gene"; gene_name "Isoform231628_4";
chr4	Mandalorion	CDS	56805878	56805947	.	+	.	transcript_id "Isoform231628_4"; gene_id "Isoform231628_4.gene"; gene_name "Isoform231628_4";
chr4	Mandalorion	exon	56806034	56809598	.	+	.	transcript_id "Isoform231628_4"; gene_id "Isoform231628_4.gene"; gene_name "Isoform231628_4";
chr4	Mandalorion	CDS	56806034	56806168	.	+	.	transcript_id "Isoform231628_4"; gene_id "Isoform231628_4.gene"; gene_name "Isoform231628_4";
chr4	Mandalorion	stop_codon	56806169	56806171	.	+	.	transcript_id "Isoform231628_4"; gene_id "Isoform231628_4.gene"; gene_name "Isoform231628_4";
chr4	Mandalorion	transcript	56802580	56807762	.	+	.	transcript_id "Isoform231637_6"; gene_id "Isoform231637_6.gene"; gene_name "Isoform231637_6";
chr4	Mandalorion	exon	56802580	56802726	.	+	.	transcript_id "Isoform231637_6"; gene_id "Isoform231637_6.gene"; gene_name "Isoform231637_6";
chr4	Mandalorion	start_codon	56802612	56802614	.	+	.	transcript_id "Isoform231637_6"; gene_id "Isoform231637_6.gene"; gene_name "Isoform231637_6";
chr4	Mandalorion	CDS	56802612	56802726	.	+	.	transcript_id "Isoform231637_6"; gene_id "Isoform231637_6.gene"; gene_name "Isoform231637_6";
chr4	Mandalorion	exon	56803596	56803647	.	+	.	transcript_id "Isoform231637_6"; gene_id "Isoform231637_6.gene"; gene_name "Isoform231637_6";
chr4	Mandalorion	CDS	56803596	56803647	.	+	.	transcript_id "Isoform231637_6"; gene_id "Isoform231637_6.gene"; gene_name "Isoform231637_6";
chr4	Mandalorion	exon	56804154	56804283	.	+	.	transcript_id "Isoform231637_6"; gene_id "Isoform231637_6.gene"; gene_name "Isoform231637_6";
chr4	Mandalorion	CDS	56804154	56804283	.	+	.	transcript_id "Isoform231637_6"; gene_id "Isoform231637_6.gene"; gene_name "Isoform231637_6";
chr4	Mandalorion	exon	56805682	56805758	.	+	.	transcript_id "Isoform231637_6"; gene_id "Isoform231637_6.gene"; gene_name "Isoform231637_6";
chr4	Mandalorion	CDS	56805682	56805758	.	+	.	transcript_id "Isoform231637_6"; gene_id "Isoform231637_6.gene"; gene_name "Isoform231637_6";
chr4	Mandalorion	exon	56805878	56805947	.	+	.	transcript_id "Isoform231637_6"; gene_id "Isoform231637_6.gene"; gene_name "Isoform231637_6";
chr4	Mandalorion	CDS	56805878	56805947	.	+	.	transcript_id "Isoform231637_6"; gene_id "Isoform231637_6.gene"; gene_name "Isoform231637_6";
chr4	Mandalorion	exon	56806034	56807762	.	+	.	transcript_id "Isoform231637_6"; gene_id "Isoform231637_6.gene"; gene_name "Isoform231637_6";
chr4	Mandalorion	CDS	56806034	56806168	.	+	.	transcript_id "Isoform231637_6"; gene_id "Isoform231637_6.gene"; gene_name "Isoform231637_6";
chr4	Mandalorion	stop_codon	56806169	56806171	.	+	.	transcript_id "Isoform231637_6"; gene_id "Isoform231637_6.gene"; gene_name "Isoform231637_6";
chr4	Mandalorion	transcript	56802582	56809598	.	+	.	transcript_id "Isoform231638_5"; gene_id "Isoform231638_5.gene"; gene_name "Isoform231638_5";
chr4	Mandalorion	exon	56802582	56802726	.	+	.	transcript_id "Isoform231638_5"; gene_id "Isoform231638_5.gene"; gene_name "Isoform231638_5";
chr4	Mandalorion	start_codon	56802612	56802614	.	+	.	transcript_id "Isoform231638_5"; gene_id "Isoform231638_5.gene"; gene_name "Isoform231638_5";
chr4	Mandalorion	CDS	56802612	56802726	.	+	.	transcript_id "Isoform231638_5"; gene_id "Isoform231638_5.gene"; gene_name "Isoform231638_5";
chr4	Mandalorion	exon	56803596	56803647	.	+	.	transcript_id "Isoform231638_5"; gene_id "Isoform231638_5.gene"; gene_name "Isoform231638_5";
chr4	Mandalorion	CDS	56803596	56803647	.	+	.	transcript_id "Isoform231638_5"; gene_id "Isoform231638_5.gene"; gene_name "Isoform231638_5";
chr4	Mandalorion	exon	56804154	56804283	.	+	.	transcript_id "Isoform231638_5"; gene_id "Isoform231638_5.gene"; gene_name "Isoform231638_5";
chr4	Mandalorion	CDS	56804154	56804283	.	+	.	transcript_id "Isoform231638_5"; gene_id "Isoform231638_5.gene"; gene_name "Isoform231638_5";
chr4	Mandalorion	exon	56805682	56805758	.	+	.	transcript_id "Isoform231638_5"; gene_id "Isoform231638_5.gene"; gene_name "Isoform231638_5";
chr4	Mandalorion	CDS	56805682	56805758	.	+	.	transcript_id "Isoform231638_5"; gene_id "Isoform231638_5.gene"; gene_name "Isoform231638_5";
chr4	Mandalorion	exon	56805878	56805947	.	+	.	transcript_id "Isoform231638_5"; gene_id "Isoform231638_5.gene"; gene_name "Isoform231638_5";
chr4	Mandalorion	CDS	56805878	56805947	.	+	.	transcript_id "Isoform231638_5"; gene_id "Isoform231638_5.gene"; gene_name "Isoform231638_5";
chr4	Mandalorion	exon	56806034	56809598	.	+	.	transcript_id "Isoform231638_5"; gene_id "Isoform231638_5.gene"; gene_name "Isoform231638_5";
chr4	Mandalorion	CDS	56806034	56806168	.	+	.	transcript_id "Isoform231638_5"; gene_id "Isoform231638_5.gene"; gene_name "Isoform231638_5";
chr4	Mandalorion	stop_codon	56806169	56806171	.	+	.	transcript_id "Isoform231638_5"; gene_id "Isoform231638_5.gene"; gene_name "Isoform231638_5";
chr4	Mandalorion	transcript	56810936	56865153	.	-	.	transcript_id "Isoform231641_11"; gene_id "Isoform231641_11.gene"; gene_name "Isoform231641_11";
chr4	Mandalorion	exon	56810936	56812388	.	-	.	transcript_id "Isoform231641_11"; gene_id "Isoform231641_11.gene"; gene_name "Isoform231641_11";
chr4	Mandalorion	CDS	56812332	56812388	.	-	.	transcript_id "Isoform231641_11"; gene_id "Isoform231641_11.gene"; gene_name "Isoform231641_11";
chr4	Mandalorion	stop_codon	56812329	56812331	.	-	.	transcript_id "Isoform231641_11"; gene_id "Isoform231641_11.gene"; gene_name "Isoform231641_11";
chr4	Mandalorion	exon	56812511	56812594	.	-	.	transcript_id "Isoform231641_11"; gene_id "Isoform231641_11.gene"; gene_name "Isoform231641_11";
chr4	Mandalorion	CDS	56812511	56812594	.	-	.	transcript_id "Isoform231641_11"; gene_id "Isoform231641_11.gene"; gene_name "Isoform231641_11";
chr4	Mandalorion	exon	56813178	56813291	.	-	.	transcript_id "Isoform231641_11"; gene_id "Isoform231641_11.gene"; gene_name "Isoform231641_11";
chr4	Mandalorion	CDS	56813178	56813291	.	-	.	transcript_id "Isoform231641_11"; gene_id "Isoform231641_11.gene"; gene_name "Isoform231641_11";
chr4	Mandalorion	exon	56813830	56813886	.	-	.	transcript_id "Isoform231641_11"; gene_id "Isoform231641_11.gene"; gene_name "Isoform231641_11";
chr4	Mandalorion	CDS	56813830	56813886	.	-	.	transcript_id "Isoform231641_11"; gene_id "Isoform231641_11.gene"; gene_name "Isoform231641_11";
chr4	Mandalorion	exon	56816181	56816229	.	-	.	transcript_id "Isoform231641_11"; gene_id "Isoform231641_11.gene"; gene_name "Isoform231641_11";
chr4	Mandalorion	CDS	56816181	56816229	.	-	.	transcript_id "Isoform231641_11"; gene_id "Isoform231641_11.gene"; gene_name "Isoform231641_11";
chr4	Mandalorion	exon	56816989	56817143	.	-	.	transcript_id "Isoform231641_11"; gene_id "Isoform231641_11.gene"; gene_name "Isoform231641_11";
chr4	Mandalorion	CDS	56816989	56817143	.	-	.	transcript_id "Isoform231641_11"; gene_id "Isoform231641_11.gene"; gene_name "Isoform231641_11";
chr4	Mandalorion	exon	56817247	56817297	.	-	.	transcript_id "Isoform231641_11"; gene_id "Isoform231641_11.gene"; gene_name "Isoform231641_11";
chr4	Mandalorion	CDS	56817247	56817297	.	-	.	transcript_id "Isoform231641_11"; gene_id "Isoform231641_11.gene"; gene_name "Isoform231641_11";
chr4	Mandalorion	exon	56822518	56822555	.	-	.	transcript_id "Isoform231641_11"; gene_id "Isoform231641_11.gene"; gene_name "Isoform231641_11";
chr4	Mandalorion	CDS	56822518	56822555	.	-	.	transcript_id "Isoform231641_11"; gene_id "Isoform231641_11.gene"; gene_name "Isoform231641_11";
chr4	Mandalorion	exon	56826274	56826424	.	-	.	transcript_id "Isoform231641_11"; gene_id "Isoform231641_11.gene"; gene_name "Isoform231641_11";
chr4	Mandalorion	CDS	56826274	56826424	.	-	.	transcript_id "Isoform231641_11"; gene_id "Isoform231641_11.gene"; gene_name "Isoform231641_11";
chr4	Mandalorion	exon	56827252	56827344	.	-	.	transcript_id "Isoform231641_11"; gene_id "Isoform231641_11.gene"; gene_name "Isoform231641_11";
chr4	Mandalorion	CDS	56827252	56827344	.	-	.	transcript_id "Isoform231641_11"; gene_id "Isoform231641_11.gene"; gene_name "Isoform231641_11";
chr4	Mandalorion	exon	56829484	56829642	.	-	.	transcript_id "Isoform231641_11"; gene_id "Isoform231641_11.gene"; gene_name "Isoform231641_11";
chr4	Mandalorion	CDS	56829484	56829642	.	-	.	transcript_id "Isoform231641_11"; gene_id "Isoform231641_11.gene"; gene_name "Isoform231641_11";
chr4	Mandalorion	exon	56832906	56832992	.	-	.	transcript_id "Isoform231641_11"; gene_id "Isoform231641_11.gene"; gene_name "Isoform231641_11";
chr4	Mandalorion	CDS	56832906	56832992	.	-	.	transcript_id "Isoform231641_11"; gene_id "Isoform231641_11.gene"; gene_name "Isoform231641_11";
chr4	Mandalorion	exon	56835178	56835378	.	-	.	transcript_id "Isoform231641_11"; gene_id "Isoform231641_11.gene"; gene_name "Isoform231641_11";
chr4	Mandalorion	CDS	56835178	56835378	.	-	.	transcript_id "Isoform231641_11"; gene_id "Isoform231641_11.gene"; gene_name "Isoform231641_11";
chr4	Mandalorion	exon	56837732	56837902	.	-	.	transcript_id "Isoform231641_11"; gene_id "Isoform231641_11.gene"; gene_name "Isoform231641_11";
chr4	Mandalorion	CDS	56837732	56837902	.	-	.	transcript_id "Isoform231641_11"; gene_id "Isoform231641_11.gene"; gene_name "Isoform231641_11";
chr4	Mandalorion	exon	56838966	56839055	.	-	.	transcript_id "Isoform231641_11"; gene_id "Isoform231641_11.gene"; gene_name "Isoform231641_11";
chr4	Mandalorion	CDS	56838966	56839055	.	-	.	transcript_id "Isoform231641_11"; gene_id "Isoform231641_11.gene"; gene_name "Isoform231641_11";
chr4	Mandalorion	exon	56841561	56841680	.	-	.	transcript_id "Isoform231641_11"; gene_id "Isoform231641_11.gene"; gene_name "Isoform231641_11";
chr4	Mandalorion	CDS	56841561	56841680	.	-	.	transcript_id "Isoform231641_11"; gene_id "Isoform231641_11.gene"; gene_name "Isoform231641_11";
chr4	Mandalorion	exon	56844447	56844634	.	-	.	transcript_id "Isoform231641_11"; gene_id "Isoform231641_11.gene"; gene_name "Isoform231641_11";
chr4	Mandalorion	CDS	56844447	56844634	.	-	.	transcript_id "Isoform231641_11"; gene_id "Isoform231641_11.gene"; gene_name "Isoform231641_11";
chr4	Mandalorion	exon	56847810	56847999	.	-	.	transcript_id "Isoform231641_11"; gene_id "Isoform231641_11.gene"; gene_name "Isoform231641_11";
chr4	Mandalorion	CDS	56847810	56847999	.	-	.	transcript_id "Isoform231641_11"; gene_id "Isoform231641_11.gene"; gene_name "Isoform231641_11";
chr4	Mandalorion	exon	56864977	56865153	.	-	.	transcript_id "Isoform231641_11"; gene_id "Isoform231641_11.gene"; gene_name "Isoform231641_11";
chr4	Mandalorion	start_codon	56865112	56865114	.	-	.	transcript_id "Isoform231641_11"; gene_id "Isoform231641_11.gene"; gene_name "Isoform231641_11";
chr4	Mandalorion	CDS	56864977	56865114	.	-	.	transcript_id "Isoform231641_11"; gene_id "Isoform231641_11.gene"; gene_name "Isoform231641_11";
chr4	Mandalorion	transcript	56811491	56865197	.	-	.	transcript_id "Isoform231642_20"; gene_id "Isoform231642_20.gene"; gene_name "Isoform231642_20";
chr4	Mandalorion	exon	56811491	56812388	.	-	.	transcript_id "Isoform231642_20"; gene_id "Isoform231642_20.gene"; gene_name "Isoform231642_20";
chr4	Mandalorion	CDS	56812332	56812388	.	-	.	transcript_id "Isoform231642_20"; gene_id "Isoform231642_20.gene"; gene_name "Isoform231642_20";
chr4	Mandalorion	stop_codon	56812329	56812331	.	-	.	transcript_id "Isoform231642_20"; gene_id "Isoform231642_20.gene"; gene_name "Isoform231642_20";
chr4	Mandalorion	exon	56812511	56812594	.	-	.	transcript_id "Isoform231642_20"; gene_id "Isoform231642_20.gene"; gene_name "Isoform231642_20";
chr4	Mandalorion	CDS	56812511	56812594	.	-	.	transcript_id "Isoform231642_20"; gene_id "Isoform231642_20.gene"; gene_name "Isoform231642_20";
chr4	Mandalorion	exon	56813178	56813291	.	-	.	transcript_id "Isoform231642_20"; gene_id "Isoform231642_20.gene"; gene_name "Isoform231642_20";
chr4	Mandalorion	CDS	56813178	56813291	.	-	.	transcript_id "Isoform231642_20"; gene_id "Isoform231642_20.gene"; gene_name "Isoform231642_20";
chr4	Mandalorion	exon	56813830	56813886	.	-	.	transcript_id "Isoform231642_20"; gene_id "Isoform231642_20.gene"; gene_name "Isoform231642_20";
chr4	Mandalorion	CDS	56813830	56813886	.	-	.	transcript_id "Isoform231642_20"; gene_id "Isoform231642_20.gene"; gene_name "Isoform231642_20";
chr4	Mandalorion	exon	56816181	56816229	.	-	.	transcript_id "Isoform231642_20"; gene_id "Isoform231642_20.gene"; gene_name "Isoform231642_20";
chr4	Mandalorion	CDS	56816181	56816229	.	-	.	transcript_id "Isoform231642_20"; gene_id "Isoform231642_20.gene"; gene_name "Isoform231642_20";
chr4	Mandalorion	exon	56816989	56817143	.	-	.	transcript_id "Isoform231642_20"; gene_id "Isoform231642_20.gene"; gene_name "Isoform231642_20";
chr4	Mandalorion	CDS	56816989	56817143	.	-	.	transcript_id "Isoform231642_20"; gene_id "Isoform231642_20.gene"; gene_name "Isoform231642_20";
chr4	Mandalorion	exon	56817247	56817297	.	-	.	transcript_id "Isoform231642_20"; gene_id "Isoform231642_20.gene"; gene_name "Isoform231642_20";
chr4	Mandalorion	CDS	56817247	56817297	.	-	.	transcript_id "Isoform231642_20"; gene_id "Isoform231642_20.gene"; gene_name "Isoform231642_20";
chr4	Mandalorion	exon	56822518	56822555	.	-	.	transcript_id "Isoform231642_20"; gene_id "Isoform231642_20.gene"; gene_name "Isoform231642_20";
chr4	Mandalorion	CDS	56822518	56822555	.	-	.	transcript_id "Isoform231642_20"; gene_id "Isoform231642_20.gene"; gene_name "Isoform231642_20";
chr4	Mandalorion	exon	56826274	56826424	.	-	.	transcript_id "Isoform231642_20"; gene_id "Isoform231642_20.gene"; gene_name "Isoform231642_20";
chr4	Mandalorion	CDS	56826274	56826424	.	-	.	transcript_id "Isoform231642_20"; gene_id "Isoform231642_20.gene"; gene_name "Isoform231642_20";
chr4	Mandalorion	exon	56827252	56827344	.	-	.	transcript_id "Isoform231642_20"; gene_id "Isoform231642_20.gene"; gene_name "Isoform231642_20";
chr4	Mandalorion	CDS	56827252	56827344	.	-	.	transcript_id "Isoform231642_20"; gene_id "Isoform231642_20.gene"; gene_name "Isoform231642_20";
chr4	Mandalorion	exon	56829484	56829642	.	-	.	transcript_id "Isoform231642_20"; gene_id "Isoform231642_20.gene"; gene_name "Isoform231642_20";
chr4	Mandalorion	CDS	56829484	56829642	.	-	.	transcript_id "Isoform231642_20"; gene_id "Isoform231642_20.gene"; gene_name "Isoform231642_20";
chr4	Mandalorion	exon	56832906	56832992	.	-	.	transcript_id "Isoform231642_20"; gene_id "Isoform231642_20.gene"; gene_name "Isoform231642_20";
chr4	Mandalorion	CDS	56832906	56832992	.	-	.	transcript_id "Isoform231642_20"; gene_id "Isoform231642_20.gene"; gene_name "Isoform231642_20";
chr4	Mandalorion	exon	56835178	56835378	.	-	.	transcript_id "Isoform231642_20"; gene_id "Isoform231642_20.gene"; gene_name "Isoform231642_20";
chr4	Mandalorion	CDS	56835178	56835378	.	-	.	transcript_id "Isoform231642_20"; gene_id "Isoform231642_20.gene"; gene_name "Isoform231642_20";
chr4	Mandalorion	exon	56837732	56837902	.	-	.	transcript_id "Isoform231642_20"; gene_id "Isoform231642_20.gene"; gene_name "Isoform231642_20";
chr4	Mandalorion	CDS	56837732	56837902	.	-	.	transcript_id "Isoform231642_20"; gene_id "Isoform231642_20.gene"; gene_name "Isoform231642_20";
chr4	Mandalorion	exon	56838966	56839055	.	-	.	transcript_id "Isoform231642_20"; gene_id "Isoform231642_20.gene"; gene_name "Isoform231642_20";
chr4	Mandalorion	CDS	56838966	56839055	.	-	.	transcript_id "Isoform231642_20"; gene_id "Isoform231642_20.gene"; gene_name "Isoform231642_20";
chr4	Mandalorion	exon	56841561	56841680	.	-	.	transcript_id "Isoform231642_20"; gene_id "Isoform231642_20.gene"; gene_name "Isoform231642_20";
chr4	Mandalorion	CDS	56841561	56841680	.	-	.	transcript_id "Isoform231642_20"; gene_id "Isoform231642_20.gene"; gene_name "Isoform231642_20";
chr4	Mandalorion	exon	56844447	56844634	.	-	.	transcript_id "Isoform231642_20"; gene_id "Isoform231642_20.gene"; gene_name "Isoform231642_20";
chr4	Mandalorion	CDS	56844447	56844634	.	-	.	transcript_id "Isoform231642_20"; gene_id "Isoform231642_20.gene"; gene_name "Isoform231642_20";
chr4	Mandalorion	exon	56847810	56847999	.	-	.	transcript_id "Isoform231642_20"; gene_id "Isoform231642_20.gene"; gene_name "Isoform231642_20";
chr4	Mandalorion	CDS	56847810	56847999	.	-	.	transcript_id "Isoform231642_20"; gene_id "Isoform231642_20.gene"; gene_name "Isoform231642_20";
chr4	Mandalorion	exon	56864977	56865197	.	-	.	transcript_id "Isoform231642_20"; gene_id "Isoform231642_20.gene"; gene_name "Isoform231642_20";
chr4	Mandalorion	start_codon	56865112	56865114	.	-	.	transcript_id "Isoform231642_20"; gene_id "Isoform231642_20.gene"; gene_name "Isoform231642_20";
chr4	Mandalorion	CDS	56864977	56865114	.	-	.	transcript_id "Isoform231642_20"; gene_id "Isoform231642_20.gene"; gene_name "Isoform231642_20";
chr4	Mandalorion	transcript	56826001	56865192	.	-	.	transcript_id "Isoform231644_5"; gene_id "Isoform231644_5.gene"; gene_name "Isoform231644_5";
chr4	Mandalorion	exon	56826001	56826424	.	-	.	transcript_id "Isoform231644_5"; gene_id "Isoform231644_5.gene"; gene_name "Isoform231644_5";
chr4	Mandalorion	CDS	56826254	56826424	.	-	.	transcript_id "Isoform231644_5"; gene_id "Isoform231644_5.gene"; gene_name "Isoform231644_5";
chr4	Mandalorion	stop_codon	56826251	56826253	.	-	.	transcript_id "Isoform231644_5"; gene_id "Isoform231644_5.gene"; gene_name "Isoform231644_5";
chr4	Mandalorion	exon	56827252	56827344	.	-	.	transcript_id "Isoform231644_5"; gene_id "Isoform231644_5.gene"; gene_name "Isoform231644_5";
chr4	Mandalorion	CDS	56827252	56827344	.	-	.	transcript_id "Isoform231644_5"; gene_id "Isoform231644_5.gene"; gene_name "Isoform231644_5";
chr4	Mandalorion	exon	56829484	56829642	.	-	.	transcript_id "Isoform231644_5"; gene_id "Isoform231644_5.gene"; gene_name "Isoform231644_5";
chr4	Mandalorion	CDS	56829484	56829642	.	-	.	transcript_id "Isoform231644_5"; gene_id "Isoform231644_5.gene"; gene_name "Isoform231644_5";
chr4	Mandalorion	exon	56832906	56832992	.	-	.	transcript_id "Isoform231644_5"; gene_id "Isoform231644_5.gene"; gene_name "Isoform231644_5";
chr4	Mandalorion	CDS	56832906	56832992	.	-	.	transcript_id "Isoform231644_5"; gene_id "Isoform231644_5.gene"; gene_name "Isoform231644_5";
chr4	Mandalorion	exon	56835178	56835378	.	-	.	transcript_id "Isoform231644_5"; gene_id "Isoform231644_5.gene"; gene_name "Isoform231644_5";
chr4	Mandalorion	CDS	56835178	56835378	.	-	.	transcript_id "Isoform231644_5"; gene_id "Isoform231644_5.gene"; gene_name "Isoform231644_5";
chr4	Mandalorion	exon	56837732	56837902	.	-	.	transcript_id "Isoform231644_5"; gene_id "Isoform231644_5.gene"; gene_name "Isoform231644_5";
chr4	Mandalorion	CDS	56837732	56837902	.	-	.	transcript_id "Isoform231644_5"; gene_id "Isoform231644_5.gene"; gene_name "Isoform231644_5";
chr4	Mandalorion	exon	56838966	56839055	.	-	.	transcript_id "Isoform231644_5"; gene_id "Isoform231644_5.gene"; gene_name "Isoform231644_5";
chr4	Mandalorion	CDS	56838966	56839055	.	-	.	transcript_id "Isoform231644_5"; gene_id "Isoform231644_5.gene"; gene_name "Isoform231644_5";
chr4	Mandalorion	exon	56841561	56841680	.	-	.	transcript_id "Isoform231644_5"; gene_id "Isoform231644_5.gene"; gene_name "Isoform231644_5";
chr4	Mandalorion	CDS	56841561	56841680	.	-	.	transcript_id "Isoform231644_5"; gene_id "Isoform231644_5.gene"; gene_name "Isoform231644_5";
chr4	Mandalorion	exon	56844447	56844634	.	-	.	transcript_id "Isoform231644_5"; gene_id "Isoform231644_5.gene"; gene_name "Isoform231644_5";
chr4	Mandalorion	CDS	56844447	56844634	.	-	.	transcript_id "Isoform231644_5"; gene_id "Isoform231644_5.gene"; gene_name "Isoform231644_5";
chr4	Mandalorion	exon	56847810	56847999	.	-	.	transcript_id "Isoform231644_5"; gene_id "Isoform231644_5.gene"; gene_name "Isoform231644_5";
chr4	Mandalorion	CDS	56847810	56847999	.	-	.	transcript_id "Isoform231644_5"; gene_id "Isoform231644_5.gene"; gene_name "Isoform231644_5";
chr4	Mandalorion	exon	56864977	56865192	.	-	.	transcript_id "Isoform231644_5"; gene_id "Isoform231644_5.gene"; gene_name "Isoform231644_5";
chr4	Mandalorion	start_codon	56865112	56865114	.	-	.	transcript_id "Isoform231644_5"; gene_id "Isoform231644_5.gene"; gene_name "Isoform231644_5";
chr4	Mandalorion	CDS	56864977	56865114	.	-	.	transcript_id "Isoform231644_5"; gene_id "Isoform231644_5.gene"; gene_name "Isoform231644_5";
chr4	Mandalorion	transcript	56878842	56947428	.	-	.	transcript_id "Isoform231648_8"; gene_id "Isoform231648_8.gene"; gene_name "Isoform231648_8";
chr4	Mandalorion	exon	56878842	56880292	.	-	.	transcript_id "Isoform231648_8"; gene_id "Isoform231648_8.gene"; gene_name "Isoform231648_8";
chr4	Mandalorion	CDS	56880250	56880292	.	-	.	transcript_id "Isoform231648_8"; gene_id "Isoform231648_8.gene"; gene_name "Isoform231648_8";
chr4	Mandalorion	stop_codon	56880247	56880249	.	-	.	transcript_id "Isoform231648_8"; gene_id "Isoform231648_8.gene"; gene_name "Isoform231648_8";
chr4	Mandalorion	exon	56886018	56886212	.	-	.	transcript_id "Isoform231648_8"; gene_id "Isoform231648_8.gene"; gene_name "Isoform231648_8";
chr4	Mandalorion	CDS	56886018	56886212	.	-	.	transcript_id "Isoform231648_8"; gene_id "Isoform231648_8.gene"; gene_name "Isoform231648_8";
chr4	Mandalorion	exon	56888535	56888709	.	-	.	transcript_id "Isoform231648_8"; gene_id "Isoform231648_8.gene"; gene_name "Isoform231648_8";
chr4	Mandalorion	CDS	56888535	56888709	.	-	.	transcript_id "Isoform231648_8"; gene_id "Isoform231648_8.gene"; gene_name "Isoform231648_8";
chr4	Mandalorion	exon	56890800	56890900	.	-	.	transcript_id "Isoform231648_8"; gene_id "Isoform231648_8.gene"; gene_name "Isoform231648_8";
chr4	Mandalorion	CDS	56890800	56890900	.	-	.	transcript_id "Isoform231648_8"; gene_id "Isoform231648_8.gene"; gene_name "Isoform231648_8";
chr4	Mandalorion	exon	56899026	56899171	.	-	.	transcript_id "Isoform231648_8"; gene_id "Isoform231648_8.gene"; gene_name "Isoform231648_8";
chr4	Mandalorion	CDS	56899026	56899171	.	-	.	transcript_id "Isoform231648_8"; gene_id "Isoform231648_8.gene"; gene_name "Isoform231648_8";
chr4	Mandalorion	exon	56899306	56899428	.	-	.	transcript_id "Isoform231648_8"; gene_id "Isoform231648_8.gene"; gene_name "Isoform231648_8";
chr4	Mandalorion	CDS	56899306	56899428	.	-	.	transcript_id "Isoform231648_8"; gene_id "Isoform231648_8.gene"; gene_name "Isoform231648_8";
chr4	Mandalorion	exon	56903212	56903247	.	-	.	transcript_id "Isoform231648_8"; gene_id "Isoform231648_8.gene"; gene_name "Isoform231648_8";
chr4	Mandalorion	CDS	56903212	56903247	.	-	.	transcript_id "Isoform231648_8"; gene_id "Isoform231648_8.gene"; gene_name "Isoform231648_8";
chr4	Mandalorion	exon	56903918	56904049	.	-	.	transcript_id "Isoform231648_8"; gene_id "Isoform231648_8.gene"; gene_name "Isoform231648_8";
chr4	Mandalorion	CDS	56903918	56904049	.	-	.	transcript_id "Isoform231648_8"; gene_id "Isoform231648_8.gene"; gene_name "Isoform231648_8";
chr4	Mandalorion	exon	56906215	56906313	.	-	.	transcript_id "Isoform231648_8"; gene_id "Isoform231648_8.gene"; gene_name "Isoform231648_8";
chr4	Mandalorion	CDS	56906215	56906313	.	-	.	transcript_id "Isoform231648_8"; gene_id "Isoform231648_8.gene"; gene_name "Isoform231648_8";
chr4	Mandalorion	exon	56910157	56910247	.	-	.	transcript_id "Isoform231648_8"; gene_id "Isoform231648_8.gene"; gene_name "Isoform231648_8";
chr4	Mandalorion	CDS	56910157	56910247	.	-	.	transcript_id "Isoform231648_8"; gene_id "Isoform231648_8.gene"; gene_name "Isoform231648_8";
chr4	Mandalorion	exon	56912048	56912130	.	-	.	transcript_id "Isoform231648_8"; gene_id "Isoform231648_8.gene"; gene_name "Isoform231648_8";
chr4	Mandalorion	CDS	56912048	56912130	.	-	.	transcript_id "Isoform231648_8"; gene_id "Isoform231648_8.gene"; gene_name "Isoform231648_8";
chr4	Mandalorion	exon	56916702	56916806	.	-	.	transcript_id "Isoform231648_8"; gene_id "Isoform231648_8.gene"; gene_name "Isoform231648_8";
chr4	Mandalorion	CDS	56916702	56916806	.	-	.	transcript_id "Isoform231648_8"; gene_id "Isoform231648_8.gene"; gene_name "Isoform231648_8";
chr4	Mandalorion	exon	56923339	56923508	.	-	.	transcript_id "Isoform231648_8"; gene_id "Isoform231648_8.gene"; gene_name "Isoform231648_8";
chr4	Mandalorion	CDS	56923339	56923508	.	-	.	transcript_id "Isoform231648_8"; gene_id "Isoform231648_8.gene"; gene_name "Isoform231648_8";
chr4	Mandalorion	exon	56924979	56925215	.	-	.	transcript_id "Isoform231648_8"; gene_id "Isoform231648_8.gene"; gene_name "Isoform231648_8";
chr4	Mandalorion	CDS	56924979	56925215	.	-	.	transcript_id "Isoform231648_8"; gene_id "Isoform231648_8.gene"; gene_name "Isoform231648_8";
chr4	Mandalorion	exon	56926177	56926293	.	-	.	transcript_id "Isoform231648_8"; gene_id "Isoform231648_8.gene"; gene_name "Isoform231648_8";
chr4	Mandalorion	CDS	56926177	56926293	.	-	.	transcript_id "Isoform231648_8"; gene_id "Isoform231648_8.gene"; gene_name "Isoform231648_8";
chr4	Mandalorion	exon	56936369	56936470	.	-	.	transcript_id "Isoform231648_8"; gene_id "Isoform231648_8.gene"; gene_name "Isoform231648_8";
chr4	Mandalorion	CDS	56936369	56936470	.	-	.	transcript_id "Isoform231648_8"; gene_id "Isoform231648_8.gene"; gene_name "Isoform231648_8";
chr4	Mandalorion	exon	56937862	56937979	.	-	.	transcript_id "Isoform231648_8"; gene_id "Isoform231648_8.gene"; gene_name "Isoform231648_8";
chr4	Mandalorion	CDS	56937862	56937979	.	-	.	transcript_id "Isoform231648_8"; gene_id "Isoform231648_8.gene"; gene_name "Isoform231648_8";
chr4	Mandalorion	exon	56946845	56947428	.	-	.	transcript_id "Isoform231648_8"; gene_id "Isoform231648_8.gene"; gene_name "Isoform231648_8";
chr4	Mandalorion	start_codon	56947409	56947411	.	-	.	transcript_id "Isoform231648_8"; gene_id "Isoform231648_8.gene"; gene_name "Isoform231648_8";
chr4	Mandalorion	CDS	56946845	56947411	.	-	.	transcript_id "Isoform231648_8"; gene_id "Isoform231648_8.gene"; gene_name "Isoform231648_8";
chr4	Mandalorion	transcript	56878842	56947428	.	-	.	transcript_id "Isoform231650_8"; gene_id "Isoform231650_8.gene"; gene_name "Isoform231650_8";
chr4	Mandalorion	exon	56878842	56880292	.	-	.	transcript_id "Isoform231650_8"; gene_id "Isoform231650_8.gene"; gene_name "Isoform231650_8";
chr4	Mandalorion	CDS	56880250	56880292	.	-	.	transcript_id "Isoform231650_8"; gene_id "Isoform231650_8.gene"; gene_name "Isoform231650_8";
chr4	Mandalorion	stop_codon	56880247	56880249	.	-	.	transcript_id "Isoform231650_8"; gene_id "Isoform231650_8.gene"; gene_name "Isoform231650_8";
chr4	Mandalorion	exon	56886018	56886212	.	-	.	transcript_id "Isoform231650_8"; gene_id "Isoform231650_8.gene"; gene_name "Isoform231650_8";
chr4	Mandalorion	CDS	56886018	56886212	.	-	.	transcript_id "Isoform231650_8"; gene_id "Isoform231650_8.gene"; gene_name "Isoform231650_8";
chr4	Mandalorion	exon	56888535	56888709	.	-	.	transcript_id "Isoform231650_8"; gene_id "Isoform231650_8.gene"; gene_name "Isoform231650_8";
chr4	Mandalorion	CDS	56888535	56888709	.	-	.	transcript_id "Isoform231650_8"; gene_id "Isoform231650_8.gene"; gene_name "Isoform231650_8";
chr4	Mandalorion	exon	56890800	56890900	.	-	.	transcript_id "Isoform231650_8"; gene_id "Isoform231650_8.gene"; gene_name "Isoform231650_8";
chr4	Mandalorion	CDS	56890800	56890900	.	-	.	transcript_id "Isoform231650_8"; gene_id "Isoform231650_8.gene"; gene_name "Isoform231650_8";
chr4	Mandalorion	exon	56899026	56899171	.	-	.	transcript_id "Isoform231650_8"; gene_id "Isoform231650_8.gene"; gene_name "Isoform231650_8";
chr4	Mandalorion	CDS	56899026	56899171	.	-	.	transcript_id "Isoform231650_8"; gene_id "Isoform231650_8.gene"; gene_name "Isoform231650_8";
chr4	Mandalorion	exon	56899306	56899428	.	-	.	transcript_id "Isoform231650_8"; gene_id "Isoform231650_8.gene"; gene_name "Isoform231650_8";
chr4	Mandalorion	CDS	56899306	56899428	.	-	.	transcript_id "Isoform231650_8"; gene_id "Isoform231650_8.gene"; gene_name "Isoform231650_8";
chr4	Mandalorion	exon	56903918	56904049	.	-	.	transcript_id "Isoform231650_8"; gene_id "Isoform231650_8.gene"; gene_name "Isoform231650_8";
chr4	Mandalorion	CDS	56903918	56904049	.	-	.	transcript_id "Isoform231650_8"; gene_id "Isoform231650_8.gene"; gene_name "Isoform231650_8";
chr4	Mandalorion	exon	56906215	56906313	.	-	.	transcript_id "Isoform231650_8"; gene_id "Isoform231650_8.gene"; gene_name "Isoform231650_8";
chr4	Mandalorion	CDS	56906215	56906313	.	-	.	transcript_id "Isoform231650_8"; gene_id "Isoform231650_8.gene"; gene_name "Isoform231650_8";
chr4	Mandalorion	exon	56910157	56910247	.	-	.	transcript_id "Isoform231650_8"; gene_id "Isoform231650_8.gene"; gene_name "Isoform231650_8";
chr4	Mandalorion	CDS	56910157	56910247	.	-	.	transcript_id "Isoform231650_8"; gene_id "Isoform231650_8.gene"; gene_name "Isoform231650_8";
chr4	Mandalorion	exon	56912048	56912130	.	-	.	transcript_id "Isoform231650_8"; gene_id "Isoform231650_8.gene"; gene_name "Isoform231650_8";
chr4	Mandalorion	CDS	56912048	56912130	.	-	.	transcript_id "Isoform231650_8"; gene_id "Isoform231650_8.gene"; gene_name "Isoform231650_8";
chr4	Mandalorion	exon	56916702	56916806	.	-	.	transcript_id "Isoform231650_8"; gene_id "Isoform231650_8.gene"; gene_name "Isoform231650_8";
chr4	Mandalorion	CDS	56916702	56916806	.	-	.	transcript_id "Isoform231650_8"; gene_id "Isoform231650_8.gene"; gene_name "Isoform231650_8";
chr4	Mandalorion	exon	56923339	56923508	.	-	.	transcript_id "Isoform231650_8"; gene_id "Isoform231650_8.gene"; gene_name "Isoform231650_8";
chr4	Mandalorion	CDS	56923339	56923508	.	-	.	transcript_id "Isoform231650_8"; gene_id "Isoform231650_8.gene"; gene_name "Isoform231650_8";
chr4	Mandalorion	exon	56924979	56925215	.	-	.	transcript_id "Isoform231650_8"; gene_id "Isoform231650_8.gene"; gene_name "Isoform231650_8";
chr4	Mandalorion	CDS	56924979	56925215	.	-	.	transcript_id "Isoform231650_8"; gene_id "Isoform231650_8.gene"; gene_name "Isoform231650_8";
chr4	Mandalorion	exon	56926177	56926293	.	-	.	transcript_id "Isoform231650_8"; gene_id "Isoform231650_8.gene"; gene_name "Isoform231650_8";
chr4	Mandalorion	CDS	56926177	56926293	.	-	.	transcript_id "Isoform231650_8"; gene_id "Isoform231650_8.gene"; gene_name "Isoform231650_8";
chr4	Mandalorion	exon	56936369	56936470	.	-	.	transcript_id "Isoform231650_8"; gene_id "Isoform231650_8.gene"; gene_name "Isoform231650_8";
chr4	Mandalorion	CDS	56936369	56936470	.	-	.	transcript_id "Isoform231650_8"; gene_id "Isoform231650_8.gene"; gene_name "Isoform231650_8";
chr4	Mandalorion	exon	56937862	56937979	.	-	.	transcript_id "Isoform231650_8"; gene_id "Isoform231650_8.gene"; gene_name "Isoform231650_8";
chr4	Mandalorion	CDS	56937862	56937979	.	-	.	transcript_id "Isoform231650_8"; gene_id "Isoform231650_8.gene"; gene_name "Isoform231650_8";
chr4	Mandalorion	exon	56946845	56947428	.	-	.	transcript_id "Isoform231650_8"; gene_id "Isoform231650_8.gene"; gene_name "Isoform231650_8";
chr4	Mandalorion	start_codon	56947409	56947411	.	-	.	transcript_id "Isoform231650_8"; gene_id "Isoform231650_8.gene"; gene_name "Isoform231650_8";
chr4	Mandalorion	CDS	56946845	56947411	.	-	.	transcript_id "Isoform231650_8"; gene_id "Isoform231650_8.gene"; gene_name "Isoform231650_8";
chr4	Mandalorion	transcript	56905789	56947429	.	-	.	transcript_id "Isoform231654_4"; gene_id "Isoform231654_4.gene"; gene_name "Isoform231654_4";
chr4	Mandalorion	exon	56905789	56906109	.	-	.	transcript_id "Isoform231654_4"; gene_id "Isoform231654_4.gene"; gene_name "Isoform231654_4";
chr4	Mandalorion	CDS	56906074	56906109	.	-	.	transcript_id "Isoform231654_4"; gene_id "Isoform231654_4.gene"; gene_name "Isoform231654_4";
chr4	Mandalorion	stop_codon	56906071	56906073	.	-	.	transcript_id "Isoform231654_4"; gene_id "Isoform231654_4.gene"; gene_name "Isoform231654_4";
chr4	Mandalorion	exon	56906215	56906313	.	-	.	transcript_id "Isoform231654_4"; gene_id "Isoform231654_4.gene"; gene_name "Isoform231654_4";
chr4	Mandalorion	CDS	56906215	56906313	.	-	.	transcript_id "Isoform231654_4"; gene_id "Isoform231654_4.gene"; gene_name "Isoform231654_4";
chr4	Mandalorion	exon	56910157	56910247	.	-	.	transcript_id "Isoform231654_4"; gene_id "Isoform231654_4.gene"; gene_name "Isoform231654_4";
chr4	Mandalorion	CDS	56910157	56910247	.	-	.	transcript_id "Isoform231654_4"; gene_id "Isoform231654_4.gene"; gene_name "Isoform231654_4";
chr4	Mandalorion	exon	56912048	56912130	.	-	.	transcript_id "Isoform231654_4"; gene_id "Isoform231654_4.gene"; gene_name "Isoform231654_4";
chr4	Mandalorion	CDS	56912048	56912130	.	-	.	transcript_id "Isoform231654_4"; gene_id "Isoform231654_4.gene"; gene_name "Isoform231654_4";
chr4	Mandalorion	exon	56916702	56916806	.	-	.	transcript_id "Isoform231654_4"; gene_id "Isoform231654_4.gene"; gene_name "Isoform231654_4";
chr4	Mandalorion	CDS	56916702	56916806	.	-	.	transcript_id "Isoform231654_4"; gene_id "Isoform231654_4.gene"; gene_name "Isoform231654_4";
chr4	Mandalorion	exon	56923339	56923508	.	-	.	transcript_id "Isoform231654_4"; gene_id "Isoform231654_4.gene"; gene_name "Isoform231654_4";
chr4	Mandalorion	CDS	56923339	56923508	.	-	.	transcript_id "Isoform231654_4"; gene_id "Isoform231654_4.gene"; gene_name "Isoform231654_4";
chr4	Mandalorion	exon	56924979	56925215	.	-	.	transcript_id "Isoform231654_4"; gene_id "Isoform231654_4.gene"; gene_name "Isoform231654_4";
chr4	Mandalorion	CDS	56924979	56925215	.	-	.	transcript_id "Isoform231654_4"; gene_id "Isoform231654_4.gene"; gene_name "Isoform231654_4";
chr4	Mandalorion	exon	56926177	56926293	.	-	.	transcript_id "Isoform231654_4"; gene_id "Isoform231654_4.gene"; gene_name "Isoform231654_4";
chr4	Mandalorion	CDS	56926177	56926293	.	-	.	transcript_id "Isoform231654_4"; gene_id "Isoform231654_4.gene"; gene_name "Isoform231654_4";
chr4	Mandalorion	exon	56936369	56936470	.	-	.	transcript_id "Isoform231654_4"; gene_id "Isoform231654_4.gene"; gene_name "Isoform231654_4";
chr4	Mandalorion	CDS	56936369	56936470	.	-	.	transcript_id "Isoform231654_4"; gene_id "Isoform231654_4.gene"; gene_name "Isoform231654_4";
chr4	Mandalorion	exon	56937862	56937979	.	-	.	transcript_id "Isoform231654_4"; gene_id "Isoform231654_4.gene"; gene_name "Isoform231654_4";
chr4	Mandalorion	CDS	56937862	56937979	.	-	.	transcript_id "Isoform231654_4"; gene_id "Isoform231654_4.gene"; gene_name "Isoform231654_4";
chr4	Mandalorion	exon	56946845	56947429	.	-	.	transcript_id "Isoform231654_4"; gene_id "Isoform231654_4.gene"; gene_name "Isoform231654_4";
chr4	Mandalorion	start_codon	56947409	56947411	.	-	.	transcript_id "Isoform231654_4"; gene_id "Isoform231654_4.gene"; gene_name "Isoform231654_4";
chr4	Mandalorion	CDS	56946845	56947411	.	-	.	transcript_id "Isoform231654_4"; gene_id "Isoform231654_4.gene"; gene_name "Isoform231654_4";
chr4	Mandalorion	transcript	56902371	56947429	.	-	.	transcript_id "Isoform231655_3"; gene_id "Isoform231655_3.gene"; gene_name "Isoform231655_3";
chr4	Mandalorion	exon	56902371	56903247	.	-	.	transcript_id "Isoform231655_3"; gene_id "Isoform231655_3.gene"; gene_name "Isoform231655_3";
chr4	Mandalorion	CDS	56903203	56903247	.	-	.	transcript_id "Isoform231655_3"; gene_id "Isoform231655_3.gene"; gene_name "Isoform231655_3";
chr4	Mandalorion	stop_codon	56903200	56903202	.	-	.	transcript_id "Isoform231655_3"; gene_id "Isoform231655_3.gene"; gene_name "Isoform231655_3";
chr4	Mandalorion	exon	56903918	56904049	.	-	.	transcript_id "Isoform231655_3"; gene_id "Isoform231655_3.gene"; gene_name "Isoform231655_3";
chr4	Mandalorion	CDS	56903918	56904049	.	-	.	transcript_id "Isoform231655_3"; gene_id "Isoform231655_3.gene"; gene_name "Isoform231655_3";
chr4	Mandalorion	exon	56906215	56906313	.	-	.	transcript_id "Isoform231655_3"; gene_id "Isoform231655_3.gene"; gene_name "Isoform231655_3";
chr4	Mandalorion	CDS	56906215	56906313	.	-	.	transcript_id "Isoform231655_3"; gene_id "Isoform231655_3.gene"; gene_name "Isoform231655_3";
chr4	Mandalorion	exon	56910157	56910247	.	-	.	transcript_id "Isoform231655_3"; gene_id "Isoform231655_3.gene"; gene_name "Isoform231655_3";
chr4	Mandalorion	CDS	56910157	56910247	.	-	.	transcript_id "Isoform231655_3"; gene_id "Isoform231655_3.gene"; gene_name "Isoform231655_3";
chr4	Mandalorion	exon	56912048	56912130	.	-	.	transcript_id "Isoform231655_3"; gene_id "Isoform231655_3.gene"; gene_name "Isoform231655_3";
chr4	Mandalorion	CDS	56912048	56912130	.	-	.	transcript_id "Isoform231655_3"; gene_id "Isoform231655_3.gene"; gene_name "Isoform231655_3";
chr4	Mandalorion	exon	56916702	56916806	.	-	.	transcript_id "Isoform231655_3"; gene_id "Isoform231655_3.gene"; gene_name "Isoform231655_3";
chr4	Mandalorion	CDS	56916702	56916806	.	-	.	transcript_id "Isoform231655_3"; gene_id "Isoform231655_3.gene"; gene_name "Isoform231655_3";
chr4	Mandalorion	exon	56923339	56923508	.	-	.	transcript_id "Isoform231655_3"; gene_id "Isoform231655_3.gene"; gene_name "Isoform231655_3";
chr4	Mandalorion	CDS	56923339	56923508	.	-	.	transcript_id "Isoform231655_3"; gene_id "Isoform231655_3.gene"; gene_name "Isoform231655_3";
chr4	Mandalorion	exon	56924979	56925215	.	-	.	transcript_id "Isoform231655_3"; gene_id "Isoform231655_3.gene"; gene_name "Isoform231655_3";
chr4	Mandalorion	CDS	56924979	56925215	.	-	.	transcript_id "Isoform231655_3"; gene_id "Isoform231655_3.gene"; gene_name "Isoform231655_3";
chr4	Mandalorion	exon	56926177	56926293	.	-	.	transcript_id "Isoform231655_3"; gene_id "Isoform231655_3.gene"; gene_name "Isoform231655_3";
chr4	Mandalorion	CDS	56926177	56926293	.	-	.	transcript_id "Isoform231655_3"; gene_id "Isoform231655_3.gene"; gene_name "Isoform231655_3";
chr4	Mandalorion	exon	56936369	56936470	.	-	.	transcript_id "Isoform231655_3"; gene_id "Isoform231655_3.gene"; gene_name "Isoform231655_3";
chr4	Mandalorion	CDS	56936369	56936470	.	-	.	transcript_id "Isoform231655_3"; gene_id "Isoform231655_3.gene"; gene_name "Isoform231655_3";
chr4	Mandalorion	exon	56937862	56937979	.	-	.	transcript_id "Isoform231655_3"; gene_id "Isoform231655_3.gene"; gene_name "Isoform231655_3";
chr4	Mandalorion	CDS	56937862	56937979	.	-	.	transcript_id "Isoform231655_3"; gene_id "Isoform231655_3.gene"; gene_name "Isoform231655_3";
chr4	Mandalorion	exon	56946845	56947429	.	-	.	transcript_id "Isoform231655_3"; gene_id "Isoform231655_3.gene"; gene_name "Isoform231655_3";
chr4	Mandalorion	start_codon	56947409	56947411	.	-	.	transcript_id "Isoform231655_3"; gene_id "Isoform231655_3.gene"; gene_name "Isoform231655_3";
chr4	Mandalorion	CDS	56946845	56947411	.	-	.	transcript_id "Isoform231655_3"; gene_id "Isoform231655_3.gene"; gene_name "Isoform231655_3";
chr4	Mandalorion	transcript	56867029	56868947	.	-	.	transcript_id "Isoform231657_3"; gene_id "Isoform231657_3.gene"; gene_name "Isoform231657_3";
chr4	Mandalorion	exon	56867029	56868947	.	-	.	transcript_id "Isoform231657_3"; gene_id "Isoform231657_3.gene"; gene_name "Isoform231657_3";
chr4	Mandalorion	transcript	56945507	56947429	.	-	.	transcript_id "Isoform231662_90"; gene_id "Isoform231662_90.gene"; gene_name "Isoform231662_90";
chr4	Mandalorion	exon	56945507	56947429	.	-	.	transcript_id "Isoform231662_90"; gene_id "Isoform231662_90.gene"; gene_name "Isoform231662_90";
chr4	Mandalorion	start_codon	56947409	56947411	.	-	.	transcript_id "Isoform231662_90"; gene_id "Isoform231662_90.gene"; gene_name "Isoform231662_90";
chr4	Mandalorion	CDS	56946713	56947411	.	-	.	transcript_id "Isoform231662_90"; gene_id "Isoform231662_90.gene"; gene_name "Isoform231662_90";
chr4	Mandalorion	stop_codon	56946710	56946712	.	-	.	transcript_id "Isoform231662_90"; gene_id "Isoform231662_90.gene"; gene_name "Isoform231662_90";
chr4	Mandalorion	transcript	56946796	56947800	.	+	.	transcript_id "Isoform231664_6"; gene_id "Isoform231664_6.gene"; gene_name "Isoform231664_6";
chr4	Mandalorion	exon	56946796	56947800	.	+	.	transcript_id "Isoform231664_6"; gene_id "Isoform231664_6.gene"; gene_name "Isoform231664_6";
chr4	Mandalorion	start_codon	56947526	56947528	.	+	.	transcript_id "Isoform231664_6"; gene_id "Isoform231664_6.gene"; gene_name "Isoform231664_6";
chr4	Mandalorion	CDS	56947526	56947564	.	+	.	transcript_id "Isoform231664_6"; gene_id "Isoform231664_6.gene"; gene_name "Isoform231664_6";
chr4	Mandalorion	stop_codon	56947565	56947567	.	+	.	transcript_id "Isoform231664_6"; gene_id "Isoform231664_6.gene"; gene_name "Isoform231664_6";
chr4	Mandalorion	transcript	57061738	57073349	.	-	.	transcript_id "Isoform231670_108"; gene_id "Isoform231670_108.gene"; gene_name "Isoform231670_108";
chr4	Mandalorion	exon	57061738	57063279	.	-	.	transcript_id "Isoform231670_108"; gene_id "Isoform231670_108.gene"; gene_name "Isoform231670_108";
chr4	Mandalorion	start_codon	57063117	57063119	.	-	.	transcript_id "Isoform231670_108"; gene_id "Isoform231670_108.gene"; gene_name "Isoform231670_108";
chr4	Mandalorion	CDS	57063108	57063119	.	-	.	transcript_id "Isoform231670_108"; gene_id "Isoform231670_108.gene"; gene_name "Isoform231670_108";
chr4	Mandalorion	stop_codon	57063105	57063107	.	-	.	transcript_id "Isoform231670_108"; gene_id "Isoform231670_108.gene"; gene_name "Isoform231670_108";
chr4	Mandalorion	exon	57064799	57064863	.	-	.	transcript_id "Isoform231670_108"; gene_id "Isoform231670_108.gene"; gene_name "Isoform231670_108";
chr4	Mandalorion	exon	57068305	57068338	.	-	.	transcript_id "Isoform231670_108"; gene_id "Isoform231670_108.gene"; gene_name "Isoform231670_108";
chr4	Mandalorion	exon	57071052	57071082	.	-	.	transcript_id "Isoform231670_108"; gene_id "Isoform231670_108.gene"; gene_name "Isoform231670_108";
chr4	Mandalorion	exon	57073262	57073349	.	-	.	transcript_id "Isoform231670_108"; gene_id "Isoform231670_108.gene"; gene_name "Isoform231670_108";
chr4	Mandalorion	transcript	57061738	57074348	.	-	.	transcript_id "Isoform231672_31"; gene_id "Isoform231672_31.gene"; gene_name "Isoform231672_31";
chr4	Mandalorion	exon	57061738	57063279	.	-	.	transcript_id "Isoform231672_31"; gene_id "Isoform231672_31.gene"; gene_name "Isoform231672_31";
chr4	Mandalorion	CDS	57063108	57063279	.	-	.	transcript_id "Isoform231672_31"; gene_id "Isoform231672_31.gene"; gene_name "Isoform231672_31";
chr4	Mandalorion	stop_codon	57063105	57063107	.	-	.	transcript_id "Isoform231672_31"; gene_id "Isoform231672_31.gene"; gene_name "Isoform231672_31";
chr4	Mandalorion	exon	57064799	57064863	.	-	.	transcript_id "Isoform231672_31"; gene_id "Isoform231672_31.gene"; gene_name "Isoform231672_31";
chr4	Mandalorion	CDS	57064799	57064863	.	-	.	transcript_id "Isoform231672_31"; gene_id "Isoform231672_31.gene"; gene_name "Isoform231672_31";
chr4	Mandalorion	exon	57068305	57068338	.	-	.	transcript_id "Isoform231672_31"; gene_id "Isoform231672_31.gene"; gene_name "Isoform231672_31";
chr4	Mandalorion	CDS	57068305	57068338	.	-	.	transcript_id "Isoform231672_31"; gene_id "Isoform231672_31.gene"; gene_name "Isoform231672_31";
chr4	Mandalorion	exon	57071052	57071082	.	-	.	transcript_id "Isoform231672_31"; gene_id "Isoform231672_31.gene"; gene_name "Isoform231672_31";
chr4	Mandalorion	CDS	57071052	57071082	.	-	.	transcript_id "Isoform231672_31"; gene_id "Isoform231672_31.gene"; gene_name "Isoform231672_31";
chr4	Mandalorion	exon	57073262	57073371	.	-	.	transcript_id "Isoform231672_31"; gene_id "Isoform231672_31.gene"; gene_name "Isoform231672_31";
chr4	Mandalorion	CDS	57073262	57073371	.	-	.	transcript_id "Isoform231672_31"; gene_id "Isoform231672_31.gene"; gene_name "Isoform231672_31";
chr4	Mandalorion	exon	57074180	57074348	.	-	.	transcript_id "Isoform231672_31"; gene_id "Isoform231672_31.gene"; gene_name "Isoform231672_31";
chr4	Mandalorion	start_codon	57074323	57074325	.	-	.	transcript_id "Isoform231672_31"; gene_id "Isoform231672_31.gene"; gene_name "Isoform231672_31";
chr4	Mandalorion	CDS	57074180	57074325	.	-	.	transcript_id "Isoform231672_31"; gene_id "Isoform231672_31.gene"; gene_name "Isoform231672_31";
chr4	Mandalorion	transcript	57061738	57074402	.	-	.	transcript_id "Isoform231673_13"; gene_id "Isoform231673_13.gene"; gene_name "Isoform231673_13";
chr4	Mandalorion	exon	57061738	57063279	.	-	.	transcript_id "Isoform231673_13"; gene_id "Isoform231673_13.gene"; gene_name "Isoform231673_13";
chr4	Mandalorion	CDS	57063108	57063279	.	-	.	transcript_id "Isoform231673_13"; gene_id "Isoform231673_13.gene"; gene_name "Isoform231673_13";
chr4	Mandalorion	stop_codon	57063105	57063107	.	-	.	transcript_id "Isoform231673_13"; gene_id "Isoform231673_13.gene"; gene_name "Isoform231673_13";
chr4	Mandalorion	exon	57064799	57064863	.	-	.	transcript_id "Isoform231673_13"; gene_id "Isoform231673_13.gene"; gene_name "Isoform231673_13";
chr4	Mandalorion	CDS	57064799	57064863	.	-	.	transcript_id "Isoform231673_13"; gene_id "Isoform231673_13.gene"; gene_name "Isoform231673_13";
chr4	Mandalorion	exon	57068305	57068338	.	-	.	transcript_id "Isoform231673_13"; gene_id "Isoform231673_13.gene"; gene_name "Isoform231673_13";
chr4	Mandalorion	CDS	57068305	57068338	.	-	.	transcript_id "Isoform231673_13"; gene_id "Isoform231673_13.gene"; gene_name "Isoform231673_13";
chr4	Mandalorion	exon	57071052	57071082	.	-	.	transcript_id "Isoform231673_13"; gene_id "Isoform231673_13.gene"; gene_name "Isoform231673_13";
chr4	Mandalorion	CDS	57071052	57071082	.	-	.	transcript_id "Isoform231673_13"; gene_id "Isoform231673_13.gene"; gene_name "Isoform231673_13";
chr4	Mandalorion	exon	57073262	57073371	.	-	.	transcript_id "Isoform231673_13"; gene_id "Isoform231673_13.gene"; gene_name "Isoform231673_13";
chr4	Mandalorion	CDS	57073262	57073371	.	-	.	transcript_id "Isoform231673_13"; gene_id "Isoform231673_13.gene"; gene_name "Isoform231673_13";
chr4	Mandalorion	exon	57074180	57074402	.	-	.	transcript_id "Isoform231673_13"; gene_id "Isoform231673_13.gene"; gene_name "Isoform231673_13";
chr4	Mandalorion	start_codon	57074323	57074325	.	-	.	transcript_id "Isoform231673_13"; gene_id "Isoform231673_13.gene"; gene_name "Isoform231673_13";
chr4	Mandalorion	CDS	57074180	57074325	.	-	.	transcript_id "Isoform231673_13"; gene_id "Isoform231673_13.gene"; gene_name "Isoform231673_13";
chr4	Mandalorion	transcript	57061738	57074124	.	-	.	transcript_id "Isoform231675_12"; gene_id "Isoform231675_12.gene"; gene_name "Isoform231675_12";
chr4	Mandalorion	exon	57061738	57063279	.	-	.	transcript_id "Isoform231675_12"; gene_id "Isoform231675_12.gene"; gene_name "Isoform231675_12";
chr4	Mandalorion	start_codon	57063117	57063119	.	-	.	transcript_id "Isoform231675_12"; gene_id "Isoform231675_12.gene"; gene_name "Isoform231675_12";
chr4	Mandalorion	CDS	57063108	57063119	.	-	.	transcript_id "Isoform231675_12"; gene_id "Isoform231675_12.gene"; gene_name "Isoform231675_12";
chr4	Mandalorion	stop_codon	57063105	57063107	.	-	.	transcript_id "Isoform231675_12"; gene_id "Isoform231675_12.gene"; gene_name "Isoform231675_12";
chr4	Mandalorion	exon	57064799	57064863	.	-	.	transcript_id "Isoform231675_12"; gene_id "Isoform231675_12.gene"; gene_name "Isoform231675_12";
chr4	Mandalorion	exon	57068305	57068338	.	-	.	transcript_id "Isoform231675_12"; gene_id "Isoform231675_12.gene"; gene_name "Isoform231675_12";
chr4	Mandalorion	exon	57071052	57071082	.	-	.	transcript_id "Isoform231675_12"; gene_id "Isoform231675_12.gene"; gene_name "Isoform231675_12";
chr4	Mandalorion	exon	57073262	57073371	.	-	.	transcript_id "Isoform231675_12"; gene_id "Isoform231675_12.gene"; gene_name "Isoform231675_12";
chr4	Mandalorion	exon	57073999	57074124	.	-	.	transcript_id "Isoform231675_12"; gene_id "Isoform231675_12.gene"; gene_name "Isoform231675_12";
chr4	Mandalorion	transcript	57061741	57074348	.	-	.	transcript_id "Isoform231677_4"; gene_id "Isoform231677_4.gene"; gene_name "Isoform231677_4";
chr4	Mandalorion	exon	57061741	57063279	.	-	.	transcript_id "Isoform231677_4"; gene_id "Isoform231677_4.gene"; gene_name "Isoform231677_4";
chr4	Mandalorion	CDS	57063108	57063279	.	-	.	transcript_id "Isoform231677_4"; gene_id "Isoform231677_4.gene"; gene_name "Isoform231677_4";
chr4	Mandalorion	stop_codon	57063105	57063107	.	-	.	transcript_id "Isoform231677_4"; gene_id "Isoform231677_4.gene"; gene_name "Isoform231677_4";
chr4	Mandalorion	exon	57064799	57064863	.	-	.	transcript_id "Isoform231677_4"; gene_id "Isoform231677_4.gene"; gene_name "Isoform231677_4";
chr4	Mandalorion	CDS	57064799	57064863	.	-	.	transcript_id "Isoform231677_4"; gene_id "Isoform231677_4.gene"; gene_name "Isoform231677_4";
chr4	Mandalorion	exon	57068305	57068338	.	-	.	transcript_id "Isoform231677_4"; gene_id "Isoform231677_4.gene"; gene_name "Isoform231677_4";
chr4	Mandalorion	CDS	57068305	57068338	.	-	.	transcript_id "Isoform231677_4"; gene_id "Isoform231677_4.gene"; gene_name "Isoform231677_4";
chr4	Mandalorion	exon	57071052	57071082	.	-	.	transcript_id "Isoform231677_4"; gene_id "Isoform231677_4.gene"; gene_name "Isoform231677_4";
chr4	Mandalorion	CDS	57071052	57071082	.	-	.	transcript_id "Isoform231677_4"; gene_id "Isoform231677_4.gene"; gene_name "Isoform231677_4";
chr4	Mandalorion	exon	57073262	57073371	.	-	.	transcript_id "Isoform231677_4"; gene_id "Isoform231677_4.gene"; gene_name "Isoform231677_4";
chr4	Mandalorion	CDS	57073262	57073371	.	-	.	transcript_id "Isoform231677_4"; gene_id "Isoform231677_4.gene"; gene_name "Isoform231677_4";
chr4	Mandalorion	exon	57073999	57074348	.	-	.	transcript_id "Isoform231677_4"; gene_id "Isoform231677_4.gene"; gene_name "Isoform231677_4";
chr4	Mandalorion	start_codon	57074199	57074201	.	-	.	transcript_id "Isoform231677_4"; gene_id "Isoform231677_4.gene"; gene_name "Isoform231677_4";
chr4	Mandalorion	CDS	57073999	57074201	.	-	.	transcript_id "Isoform231677_4"; gene_id "Isoform231677_4.gene"; gene_name "Isoform231677_4";
chr4	Mandalorion	transcript	57061738	57143112	.	-	.	transcript_id "Isoform231688_69"; gene_id "Isoform231688_69.gene"; gene_name "Isoform231688_69";
chr4	Mandalorion	exon	57061738	57063279	.	-	.	transcript_id "Isoform231688_69"; gene_id "Isoform231688_69.gene"; gene_name "Isoform231688_69";
chr4	Mandalorion	CDS	57063108	57063279	.	-	.	transcript_id "Isoform231688_69"; gene_id "Isoform231688_69.gene"; gene_name "Isoform231688_69";
chr4	Mandalorion	stop_codon	57063105	57063107	.	-	.	transcript_id "Isoform231688_69"; gene_id "Isoform231688_69.gene"; gene_name "Isoform231688_69";
chr4	Mandalorion	exon	57064799	57064863	.	-	.	transcript_id "Isoform231688_69"; gene_id "Isoform231688_69.gene"; gene_name "Isoform231688_69";
chr4	Mandalorion	CDS	57064799	57064863	.	-	.	transcript_id "Isoform231688_69"; gene_id "Isoform231688_69.gene"; gene_name "Isoform231688_69";
chr4	Mandalorion	exon	57068305	57068338	.	-	.	transcript_id "Isoform231688_69"; gene_id "Isoform231688_69.gene"; gene_name "Isoform231688_69";
chr4	Mandalorion	CDS	57068305	57068338	.	-	.	transcript_id "Isoform231688_69"; gene_id "Isoform231688_69.gene"; gene_name "Isoform231688_69";
chr4	Mandalorion	exon	57071052	57071082	.	-	.	transcript_id "Isoform231688_69"; gene_id "Isoform231688_69.gene"; gene_name "Isoform231688_69";
chr4	Mandalorion	CDS	57071052	57071082	.	-	.	transcript_id "Isoform231688_69"; gene_id "Isoform231688_69.gene"; gene_name "Isoform231688_69";
chr4	Mandalorion	exon	57073262	57073371	.	-	.	transcript_id "Isoform231688_69"; gene_id "Isoform231688_69.gene"; gene_name "Isoform231688_69";
chr4	Mandalorion	CDS	57073262	57073371	.	-	.	transcript_id "Isoform231688_69"; gene_id "Isoform231688_69.gene"; gene_name "Isoform231688_69";
chr4	Mandalorion	exon	57076291	57076460	.	-	.	transcript_id "Isoform231688_69"; gene_id "Isoform231688_69.gene"; gene_name "Isoform231688_69";
chr4	Mandalorion	CDS	57076291	57076460	.	-	.	transcript_id "Isoform231688_69"; gene_id "Isoform231688_69.gene"; gene_name "Isoform231688_69";
chr4	Mandalorion	exon	57076534	57076603	.	-	.	transcript_id "Isoform231688_69"; gene_id "Isoform231688_69.gene"; gene_name "Isoform231688_69";
chr4	Mandalorion	CDS	57076534	57076603	.	-	.	transcript_id "Isoform231688_69"; gene_id "Isoform231688_69.gene"; gene_name "Isoform231688_69";
chr4	Mandalorion	exon	57076914	57077002	.	-	.	transcript_id "Isoform231688_69"; gene_id "Isoform231688_69.gene"; gene_name "Isoform231688_69";
chr4	Mandalorion	CDS	57076914	57077002	.	-	.	transcript_id "Isoform231688_69"; gene_id "Isoform231688_69.gene"; gene_name "Isoform231688_69";
chr4	Mandalorion	exon	57077164	57077251	.	-	.	transcript_id "Isoform231688_69"; gene_id "Isoform231688_69.gene"; gene_name "Isoform231688_69";
chr4	Mandalorion	CDS	57077164	57077251	.	-	.	transcript_id "Isoform231688_69"; gene_id "Isoform231688_69.gene"; gene_name "Isoform231688_69";
chr4	Mandalorion	exon	57078875	57078995	.	-	.	transcript_id "Isoform231688_69"; gene_id "Isoform231688_69.gene"; gene_name "Isoform231688_69";
chr4	Mandalorion	CDS	57078875	57078995	.	-	.	transcript_id "Isoform231688_69"; gene_id "Isoform231688_69.gene"; gene_name "Isoform231688_69";
chr4	Mandalorion	exon	57084023	57084075	.	-	.	transcript_id "Isoform231688_69"; gene_id "Isoform231688_69.gene"; gene_name "Isoform231688_69";
chr4	Mandalorion	CDS	57084023	57084075	.	-	.	transcript_id "Isoform231688_69"; gene_id "Isoform231688_69.gene"; gene_name "Isoform231688_69";
chr4	Mandalorion	exon	57085996	57086040	.	-	.	transcript_id "Isoform231688_69"; gene_id "Isoform231688_69.gene"; gene_name "Isoform231688_69";
chr4	Mandalorion	CDS	57085996	57086040	.	-	.	transcript_id "Isoform231688_69"; gene_id "Isoform231688_69.gene"; gene_name "Isoform231688_69";
chr4	Mandalorion	exon	57087986	57088064	.	-	.	transcript_id "Isoform231688_69"; gene_id "Isoform231688_69.gene"; gene_name "Isoform231688_69";
chr4	Mandalorion	CDS	57087986	57088064	.	-	.	transcript_id "Isoform231688_69"; gene_id "Isoform231688_69.gene"; gene_name "Isoform231688_69";
chr4	Mandalorion	exon	57088802	57088844	.	-	.	transcript_id "Isoform231688_69"; gene_id "Isoform231688_69.gene"; gene_name "Isoform231688_69";
chr4	Mandalorion	start_codon	57088806	57088808	.	-	.	transcript_id "Isoform231688_69"; gene_id "Isoform231688_69.gene"; gene_name "Isoform231688_69";
chr4	Mandalorion	CDS	57088802	57088808	.	-	.	transcript_id "Isoform231688_69"; gene_id "Isoform231688_69.gene"; gene_name "Isoform231688_69";
chr4	Mandalorion	exon	57103424	57103528	.	-	.	transcript_id "Isoform231688_69"; gene_id "Isoform231688_69.gene"; gene_name "Isoform231688_69";
chr4	Mandalorion	exon	57142848	57143112	.	-	.	transcript_id "Isoform231688_69"; gene_id "Isoform231688_69.gene"; gene_name "Isoform231688_69";
chr4	Mandalorion	transcript	57061738	57143217	.	-	.	transcript_id "Isoform231690_9"; gene_id "Isoform231690_9.gene"; gene_name "Isoform231690_9";
chr4	Mandalorion	exon	57061738	57063279	.	-	.	transcript_id "Isoform231690_9"; gene_id "Isoform231690_9.gene"; gene_name "Isoform231690_9";
chr4	Mandalorion	CDS	57063108	57063279	.	-	.	transcript_id "Isoform231690_9"; gene_id "Isoform231690_9.gene"; gene_name "Isoform231690_9";
chr4	Mandalorion	stop_codon	57063105	57063107	.	-	.	transcript_id "Isoform231690_9"; gene_id "Isoform231690_9.gene"; gene_name "Isoform231690_9";
chr4	Mandalorion	exon	57064799	57064863	.	-	.	transcript_id "Isoform231690_9"; gene_id "Isoform231690_9.gene"; gene_name "Isoform231690_9";
chr4	Mandalorion	CDS	57064799	57064863	.	-	.	transcript_id "Isoform231690_9"; gene_id "Isoform231690_9.gene"; gene_name "Isoform231690_9";
chr4	Mandalorion	exon	57068305	57068338	.	-	.	transcript_id "Isoform231690_9"; gene_id "Isoform231690_9.gene"; gene_name "Isoform231690_9";
chr4	Mandalorion	CDS	57068305	57068338	.	-	.	transcript_id "Isoform231690_9"; gene_id "Isoform231690_9.gene"; gene_name "Isoform231690_9";
chr4	Mandalorion	exon	57071052	57071082	.	-	.	transcript_id "Isoform231690_9"; gene_id "Isoform231690_9.gene"; gene_name "Isoform231690_9";
chr4	Mandalorion	CDS	57071052	57071082	.	-	.	transcript_id "Isoform231690_9"; gene_id "Isoform231690_9.gene"; gene_name "Isoform231690_9";
chr4	Mandalorion	exon	57073262	57073371	.	-	.	transcript_id "Isoform231690_9"; gene_id "Isoform231690_9.gene"; gene_name "Isoform231690_9";
chr4	Mandalorion	CDS	57073262	57073371	.	-	.	transcript_id "Isoform231690_9"; gene_id "Isoform231690_9.gene"; gene_name "Isoform231690_9";
chr4	Mandalorion	exon	57076291	57076460	.	-	.	transcript_id "Isoform231690_9"; gene_id "Isoform231690_9.gene"; gene_name "Isoform231690_9";
chr4	Mandalorion	CDS	57076291	57076460	.	-	.	transcript_id "Isoform231690_9"; gene_id "Isoform231690_9.gene"; gene_name "Isoform231690_9";
chr4	Mandalorion	exon	57076534	57076603	.	-	.	transcript_id "Isoform231690_9"; gene_id "Isoform231690_9.gene"; gene_name "Isoform231690_9";
chr4	Mandalorion	CDS	57076534	57076603	.	-	.	transcript_id "Isoform231690_9"; gene_id "Isoform231690_9.gene"; gene_name "Isoform231690_9";
chr4	Mandalorion	exon	57076914	57077002	.	-	.	transcript_id "Isoform231690_9"; gene_id "Isoform231690_9.gene"; gene_name "Isoform231690_9";
chr4	Mandalorion	CDS	57076914	57077002	.	-	.	transcript_id "Isoform231690_9"; gene_id "Isoform231690_9.gene"; gene_name "Isoform231690_9";
chr4	Mandalorion	exon	57077164	57077251	.	-	.	transcript_id "Isoform231690_9"; gene_id "Isoform231690_9.gene"; gene_name "Isoform231690_9";
chr4	Mandalorion	CDS	57077164	57077251	.	-	.	transcript_id "Isoform231690_9"; gene_id "Isoform231690_9.gene"; gene_name "Isoform231690_9";
chr4	Mandalorion	exon	57078875	57078995	.	-	.	transcript_id "Isoform231690_9"; gene_id "Isoform231690_9.gene"; gene_name "Isoform231690_9";
chr4	Mandalorion	CDS	57078875	57078995	.	-	.	transcript_id "Isoform231690_9"; gene_id "Isoform231690_9.gene"; gene_name "Isoform231690_9";
chr4	Mandalorion	exon	57084023	57084075	.	-	.	transcript_id "Isoform231690_9"; gene_id "Isoform231690_9.gene"; gene_name "Isoform231690_9";
chr4	Mandalorion	CDS	57084023	57084075	.	-	.	transcript_id "Isoform231690_9"; gene_id "Isoform231690_9.gene"; gene_name "Isoform231690_9";
chr4	Mandalorion	exon	57085996	57086040	.	-	.	transcript_id "Isoform231690_9"; gene_id "Isoform231690_9.gene"; gene_name "Isoform231690_9";
chr4	Mandalorion	CDS	57085996	57086040	.	-	.	transcript_id "Isoform231690_9"; gene_id "Isoform231690_9.gene"; gene_name "Isoform231690_9";
chr4	Mandalorion	exon	57087986	57088064	.	-	.	transcript_id "Isoform231690_9"; gene_id "Isoform231690_9.gene"; gene_name "Isoform231690_9";
chr4	Mandalorion	CDS	57087986	57088064	.	-	.	transcript_id "Isoform231690_9"; gene_id "Isoform231690_9.gene"; gene_name "Isoform231690_9";
chr4	Mandalorion	exon	57088802	57088844	.	-	.	transcript_id "Isoform231690_9"; gene_id "Isoform231690_9.gene"; gene_name "Isoform231690_9";
chr4	Mandalorion	CDS	57088802	57088844	.	-	.	transcript_id "Isoform231690_9"; gene_id "Isoform231690_9.gene"; gene_name "Isoform231690_9";
chr4	Mandalorion	exon	57103424	57103528	.	-	.	transcript_id "Isoform231690_9"; gene_id "Isoform231690_9.gene"; gene_name "Isoform231690_9";
chr4	Mandalorion	CDS	57103424	57103528	.	-	.	transcript_id "Isoform231690_9"; gene_id "Isoform231690_9.gene"; gene_name "Isoform231690_9";
chr4	Mandalorion	exon	57142848	57143217	.	-	.	transcript_id "Isoform231690_9"; gene_id "Isoform231690_9.gene"; gene_name "Isoform231690_9";
chr4	Mandalorion	start_codon	57143151	57143153	.	-	.	transcript_id "Isoform231690_9"; gene_id "Isoform231690_9.gene"; gene_name "Isoform231690_9";
chr4	Mandalorion	CDS	57142848	57143153	.	-	.	transcript_id "Isoform231690_9"; gene_id "Isoform231690_9.gene"; gene_name "Isoform231690_9";
chr4	Mandalorion	transcript	57061738	57114804	.	-	.	transcript_id "Isoform231695_20"; gene_id "Isoform231695_20.gene"; gene_name "Isoform231695_20";
chr4	Mandalorion	exon	57061738	57063279	.	-	.	transcript_id "Isoform231695_20"; gene_id "Isoform231695_20.gene"; gene_name "Isoform231695_20";
chr4	Mandalorion	CDS	57063108	57063279	.	-	.	transcript_id "Isoform231695_20"; gene_id "Isoform231695_20.gene"; gene_name "Isoform231695_20";
chr4	Mandalorion	stop_codon	57063105	57063107	.	-	.	transcript_id "Isoform231695_20"; gene_id "Isoform231695_20.gene"; gene_name "Isoform231695_20";
chr4	Mandalorion	exon	57064799	57064863	.	-	.	transcript_id "Isoform231695_20"; gene_id "Isoform231695_20.gene"; gene_name "Isoform231695_20";
chr4	Mandalorion	CDS	57064799	57064863	.	-	.	transcript_id "Isoform231695_20"; gene_id "Isoform231695_20.gene"; gene_name "Isoform231695_20";
chr4	Mandalorion	exon	57068305	57068338	.	-	.	transcript_id "Isoform231695_20"; gene_id "Isoform231695_20.gene"; gene_name "Isoform231695_20";
chr4	Mandalorion	CDS	57068305	57068338	.	-	.	transcript_id "Isoform231695_20"; gene_id "Isoform231695_20.gene"; gene_name "Isoform231695_20";
chr4	Mandalorion	exon	57071052	57071082	.	-	.	transcript_id "Isoform231695_20"; gene_id "Isoform231695_20.gene"; gene_name "Isoform231695_20";
chr4	Mandalorion	CDS	57071052	57071082	.	-	.	transcript_id "Isoform231695_20"; gene_id "Isoform231695_20.gene"; gene_name "Isoform231695_20";
chr4	Mandalorion	exon	57073262	57073371	.	-	.	transcript_id "Isoform231695_20"; gene_id "Isoform231695_20.gene"; gene_name "Isoform231695_20";
chr4	Mandalorion	CDS	57073262	57073371	.	-	.	transcript_id "Isoform231695_20"; gene_id "Isoform231695_20.gene"; gene_name "Isoform231695_20";
chr4	Mandalorion	exon	57076291	57076460	.	-	.	transcript_id "Isoform231695_20"; gene_id "Isoform231695_20.gene"; gene_name "Isoform231695_20";
chr4	Mandalorion	CDS	57076291	57076460	.	-	.	transcript_id "Isoform231695_20"; gene_id "Isoform231695_20.gene"; gene_name "Isoform231695_20";
chr4	Mandalorion	exon	57076534	57076603	.	-	.	transcript_id "Isoform231695_20"; gene_id "Isoform231695_20.gene"; gene_name "Isoform231695_20";
chr4	Mandalorion	CDS	57076534	57076603	.	-	.	transcript_id "Isoform231695_20"; gene_id "Isoform231695_20.gene"; gene_name "Isoform231695_20";
chr4	Mandalorion	exon	57076914	57077002	.	-	.	transcript_id "Isoform231695_20"; gene_id "Isoform231695_20.gene"; gene_name "Isoform231695_20";
chr4	Mandalorion	CDS	57076914	57077002	.	-	.	transcript_id "Isoform231695_20"; gene_id "Isoform231695_20.gene"; gene_name "Isoform231695_20";
chr4	Mandalorion	exon	57077164	57077251	.	-	.	transcript_id "Isoform231695_20"; gene_id "Isoform231695_20.gene"; gene_name "Isoform231695_20";
chr4	Mandalorion	CDS	57077164	57077251	.	-	.	transcript_id "Isoform231695_20"; gene_id "Isoform231695_20.gene"; gene_name "Isoform231695_20";
chr4	Mandalorion	exon	57078875	57078995	.	-	.	transcript_id "Isoform231695_20"; gene_id "Isoform231695_20.gene"; gene_name "Isoform231695_20";
chr4	Mandalorion	CDS	57078875	57078995	.	-	.	transcript_id "Isoform231695_20"; gene_id "Isoform231695_20.gene"; gene_name "Isoform231695_20";
chr4	Mandalorion	exon	57084023	57084075	.	-	.	transcript_id "Isoform231695_20"; gene_id "Isoform231695_20.gene"; gene_name "Isoform231695_20";
chr4	Mandalorion	CDS	57084023	57084075	.	-	.	transcript_id "Isoform231695_20"; gene_id "Isoform231695_20.gene"; gene_name "Isoform231695_20";
chr4	Mandalorion	exon	57085996	57086040	.	-	.	transcript_id "Isoform231695_20"; gene_id "Isoform231695_20.gene"; gene_name "Isoform231695_20";
chr4	Mandalorion	CDS	57085996	57086040	.	-	.	transcript_id "Isoform231695_20"; gene_id "Isoform231695_20.gene"; gene_name "Isoform231695_20";
chr4	Mandalorion	exon	57087986	57088064	.	-	.	transcript_id "Isoform231695_20"; gene_id "Isoform231695_20.gene"; gene_name "Isoform231695_20";
chr4	Mandalorion	CDS	57087986	57088064	.	-	.	transcript_id "Isoform231695_20"; gene_id "Isoform231695_20.gene"; gene_name "Isoform231695_20";
chr4	Mandalorion	exon	57088802	57088844	.	-	.	transcript_id "Isoform231695_20"; gene_id "Isoform231695_20.gene"; gene_name "Isoform231695_20";
chr4	Mandalorion	start_codon	57088806	57088808	.	-	.	transcript_id "Isoform231695_20"; gene_id "Isoform231695_20.gene"; gene_name "Isoform231695_20";
chr4	Mandalorion	CDS	57088802	57088808	.	-	.	transcript_id "Isoform231695_20"; gene_id "Isoform231695_20.gene"; gene_name "Isoform231695_20";
chr4	Mandalorion	exon	57103424	57103528	.	-	.	transcript_id "Isoform231695_20"; gene_id "Isoform231695_20.gene"; gene_name "Isoform231695_20";
chr4	Mandalorion	exon	57114663	57114804	.	-	.	transcript_id "Isoform231695_20"; gene_id "Isoform231695_20.gene"; gene_name "Isoform231695_20";
chr4	Mandalorion	transcript	57061738	57073349	.	-	.	transcript_id "Isoform231698_7"; gene_id "Isoform231698_7.gene"; gene_name "Isoform231698_7";
chr4	Mandalorion	exon	57061738	57063279	.	-	.	transcript_id "Isoform231698_7"; gene_id "Isoform231698_7.gene"; gene_name "Isoform231698_7";
chr4	Mandalorion	CDS	57063158	57063279	.	-	.	transcript_id "Isoform231698_7"; gene_id "Isoform231698_7.gene"; gene_name "Isoform231698_7";
chr4	Mandalorion	stop_codon	57063155	57063157	.	-	.	transcript_id "Isoform231698_7"; gene_id "Isoform231698_7.gene"; gene_name "Isoform231698_7";
chr4	Mandalorion	exon	57064799	57064863	.	-	.	transcript_id "Isoform231698_7"; gene_id "Isoform231698_7.gene"; gene_name "Isoform231698_7";
chr4	Mandalorion	start_codon	57064803	57064805	.	-	.	transcript_id "Isoform231698_7"; gene_id "Isoform231698_7.gene"; gene_name "Isoform231698_7";
chr4	Mandalorion	CDS	57064799	57064805	.	-	.	transcript_id "Isoform231698_7"; gene_id "Isoform231698_7.gene"; gene_name "Isoform231698_7";
chr4	Mandalorion	exon	57068305	57068338	.	-	.	transcript_id "Isoform231698_7"; gene_id "Isoform231698_7.gene"; gene_name "Isoform231698_7";
chr4	Mandalorion	exon	57073262	57073349	.	-	.	transcript_id "Isoform231698_7"; gene_id "Isoform231698_7.gene"; gene_name "Isoform231698_7";
chr4	Mandalorion	transcript	57070890	57074306	.	+	.	transcript_id "Isoform231700_3"; gene_id "Isoform231700_3.gene"; gene_name "Isoform231700_3";
chr4	Mandalorion	exon	57070890	57070949	.	+	.	transcript_id "Isoform231700_3"; gene_id "Isoform231700_3.gene"; gene_name "Isoform231700_3";
chr4	Mandalorion	exon	57071273	57071347	.	+	.	transcript_id "Isoform231700_3"; gene_id "Isoform231700_3.gene"; gene_name "Isoform231700_3";
chr4	Mandalorion	exon	57073468	57074306	.	+	.	transcript_id "Isoform231700_3"; gene_id "Isoform231700_3.gene"; gene_name "Isoform231700_3";
chr4	Mandalorion	transcript	57073463	57076011	.	-	.	transcript_id "Isoform231707_3"; gene_id "Isoform231707_3.gene"; gene_name "Isoform231707_3";
chr4	Mandalorion	exon	57073463	57076011	.	-	.	transcript_id "Isoform231707_3"; gene_id "Isoform231707_3.gene"; gene_name "Isoform231707_3";
chr4	Mandalorion	transcript	57160628	57164242	.	+	.	transcript_id "Isoform231709_3"; gene_id "Isoform231709_3.gene"; gene_name "Isoform231709_3";
chr4	Mandalorion	exon	57160628	57161014	.	+	.	transcript_id "Isoform231709_3"; gene_id "Isoform231709_3.gene"; gene_name "Isoform231709_3";
chr4	Mandalorion	exon	57162989	57164242	.	+	.	transcript_id "Isoform231709_3"; gene_id "Isoform231709_3.gene"; gene_name "Isoform231709_3";
chr4	Mandalorion	transcript	57160635	57164240	.	+	.	transcript_id "Isoform231710_4"; gene_id "Isoform231710_4.gene"; gene_name "Isoform231710_4";
chr4	Mandalorion	exon	57160635	57161014	.	+	.	transcript_id "Isoform231710_4"; gene_id "Isoform231710_4.gene"; gene_name "Isoform231710_4";
chr4	Mandalorion	exon	57162989	57163114	.	+	.	transcript_id "Isoform231710_4"; gene_id "Isoform231710_4.gene"; gene_name "Isoform231710_4";
chr4	Mandalorion	exon	57163208	57164240	.	+	.	transcript_id "Isoform231710_4"; gene_id "Isoform231710_4.gene"; gene_name "Isoform231710_4";
chr4	Mandalorion	transcript	57269714	57300379	.	-	.	transcript_id "Isoform231716_3"; gene_id "Isoform231716_3.gene"; gene_name "Isoform231716_3";
chr4	Mandalorion	exon	57269714	57270177	.	-	.	transcript_id "Isoform231716_3"; gene_id "Isoform231716_3.gene"; gene_name "Isoform231716_3";
chr4	Mandalorion	exon	57300281	57300379	.	-	.	transcript_id "Isoform231716_3"; gene_id "Isoform231716_3.gene"; gene_name "Isoform231716_3";
chr4	Mandalorion	transcript	57216893	57222887	.	-	.	transcript_id "Isoform231717_5"; gene_id "Isoform231717_5.gene"; gene_name "Isoform231717_5";
chr4	Mandalorion	exon	57216893	57218669	.	-	.	transcript_id "Isoform231717_5"; gene_id "Isoform231717_5.gene"; gene_name "Isoform231717_5";
chr4	Mandalorion	CDS	57218458	57218669	.	-	.	transcript_id "Isoform231717_5"; gene_id "Isoform231717_5.gene"; gene_name "Isoform231717_5";
chr4	Mandalorion	stop_codon	57218455	57218457	.	-	.	transcript_id "Isoform231717_5"; gene_id "Isoform231717_5.gene"; gene_name "Isoform231717_5";
chr4	Mandalorion	exon	57221898	57222887	.	-	.	transcript_id "Isoform231717_5"; gene_id "Isoform231717_5.gene"; gene_name "Isoform231717_5";
chr4	Mandalorion	start_codon	57222040	57222042	.	-	.	transcript_id "Isoform231717_5"; gene_id "Isoform231717_5.gene"; gene_name "Isoform231717_5";
chr4	Mandalorion	CDS	57221898	57222042	.	-	.	transcript_id "Isoform231717_5"; gene_id "Isoform231717_5.gene"; gene_name "Isoform231717_5";
chr4	Mandalorion	transcript	57216893	57300388	.	-	.	transcript_id "Isoform231718_3"; gene_id "Isoform231718_3.gene"; gene_name "Isoform231718_3";
chr4	Mandalorion	exon	57216893	57218669	.	-	.	transcript_id "Isoform231718_3"; gene_id "Isoform231718_3.gene"; gene_name "Isoform231718_3";
chr4	Mandalorion	CDS	57218458	57218669	.	-	.	transcript_id "Isoform231718_3"; gene_id "Isoform231718_3.gene"; gene_name "Isoform231718_3";
chr4	Mandalorion	stop_codon	57218455	57218457	.	-	.	transcript_id "Isoform231718_3"; gene_id "Isoform231718_3.gene"; gene_name "Isoform231718_3";
chr4	Mandalorion	exon	57221898	57222054	.	-	.	transcript_id "Isoform231718_3"; gene_id "Isoform231718_3.gene"; gene_name "Isoform231718_3";
chr4	Mandalorion	CDS	57221898	57222054	.	-	.	transcript_id "Isoform231718_3"; gene_id "Isoform231718_3.gene"; gene_name "Isoform231718_3";
chr4	Mandalorion	exon	57223619	57223675	.	-	.	transcript_id "Isoform231718_3"; gene_id "Isoform231718_3.gene"; gene_name "Isoform231718_3";
chr4	Mandalorion	CDS	57223619	57223675	.	-	.	transcript_id "Isoform231718_3"; gene_id "Isoform231718_3.gene"; gene_name "Isoform231718_3";
chr4	Mandalorion	exon	57225506	57225583	.	-	.	transcript_id "Isoform231718_3"; gene_id "Isoform231718_3.gene"; gene_name "Isoform231718_3";
chr4	Mandalorion	CDS	57225506	57225583	.	-	.	transcript_id "Isoform231718_3"; gene_id "Isoform231718_3.gene"; gene_name "Isoform231718_3";
chr4	Mandalorion	exon	57225714	57225900	.	-	.	transcript_id "Isoform231718_3"; gene_id "Isoform231718_3.gene"; gene_name "Isoform231718_3";
chr4	Mandalorion	CDS	57225714	57225900	.	-	.	transcript_id "Isoform231718_3"; gene_id "Isoform231718_3.gene"; gene_name "Isoform231718_3";
chr4	Mandalorion	exon	57232322	57232498	.	-	.	transcript_id "Isoform231718_3"; gene_id "Isoform231718_3.gene"; gene_name "Isoform231718_3";
chr4	Mandalorion	CDS	57232322	57232498	.	-	.	transcript_id "Isoform231718_3"; gene_id "Isoform231718_3.gene"; gene_name "Isoform231718_3";
chr4	Mandalorion	exon	57235222	57235356	.	-	.	transcript_id "Isoform231718_3"; gene_id "Isoform231718_3.gene"; gene_name "Isoform231718_3";
chr4	Mandalorion	CDS	57235222	57235356	.	-	.	transcript_id "Isoform231718_3"; gene_id "Isoform231718_3.gene"; gene_name "Isoform231718_3";
chr4	Mandalorion	exon	57239528	57239700	.	-	.	transcript_id "Isoform231718_3"; gene_id "Isoform231718_3.gene"; gene_name "Isoform231718_3";
chr4	Mandalorion	CDS	57239528	57239700	.	-	.	transcript_id "Isoform231718_3"; gene_id "Isoform231718_3.gene"; gene_name "Isoform231718_3";
chr4	Mandalorion	exon	57240786	57240849	.	-	.	transcript_id "Isoform231718_3"; gene_id "Isoform231718_3.gene"; gene_name "Isoform231718_3";
chr4	Mandalorion	CDS	57240786	57240849	.	-	.	transcript_id "Isoform231718_3"; gene_id "Isoform231718_3.gene"; gene_name "Isoform231718_3";
chr4	Mandalorion	exon	57244975	57245063	.	-	.	transcript_id "Isoform231718_3"; gene_id "Isoform231718_3.gene"; gene_name "Isoform231718_3";
chr4	Mandalorion	CDS	57244975	57245063	.	-	.	transcript_id "Isoform231718_3"; gene_id "Isoform231718_3.gene"; gene_name "Isoform231718_3";
chr4	Mandalorion	exon	57248658	57248745	.	-	.	transcript_id "Isoform231718_3"; gene_id "Isoform231718_3.gene"; gene_name "Isoform231718_3";
chr4	Mandalorion	CDS	57248658	57248745	.	-	.	transcript_id "Isoform231718_3"; gene_id "Isoform231718_3.gene"; gene_name "Isoform231718_3";
chr4	Mandalorion	exon	57249908	57250028	.	-	.	transcript_id "Isoform231718_3"; gene_id "Isoform231718_3.gene"; gene_name "Isoform231718_3";
chr4	Mandalorion	CDS	57249908	57250028	.	-	.	transcript_id "Isoform231718_3"; gene_id "Isoform231718_3.gene"; gene_name "Isoform231718_3";
chr4	Mandalorion	exon	57254917	57254969	.	-	.	transcript_id "Isoform231718_3"; gene_id "Isoform231718_3.gene"; gene_name "Isoform231718_3";
chr4	Mandalorion	CDS	57254917	57254969	.	-	.	transcript_id "Isoform231718_3"; gene_id "Isoform231718_3.gene"; gene_name "Isoform231718_3";
chr4	Mandalorion	exon	57257975	57258019	.	-	.	transcript_id "Isoform231718_3"; gene_id "Isoform231718_3.gene"; gene_name "Isoform231718_3";
chr4	Mandalorion	CDS	57257975	57258019	.	-	.	transcript_id "Isoform231718_3"; gene_id "Isoform231718_3.gene"; gene_name "Isoform231718_3";
chr4	Mandalorion	exon	57262429	57262507	.	-	.	transcript_id "Isoform231718_3"; gene_id "Isoform231718_3.gene"; gene_name "Isoform231718_3";
chr4	Mandalorion	CDS	57262429	57262507	.	-	.	transcript_id "Isoform231718_3"; gene_id "Isoform231718_3.gene"; gene_name "Isoform231718_3";
chr4	Mandalorion	exon	57264866	57264908	.	-	.	transcript_id "Isoform231718_3"; gene_id "Isoform231718_3.gene"; gene_name "Isoform231718_3";
chr4	Mandalorion	CDS	57264866	57264908	.	-	.	transcript_id "Isoform231718_3"; gene_id "Isoform231718_3.gene"; gene_name "Isoform231718_3";
chr4	Mandalorion	exon	57264983	57265090	.	-	.	transcript_id "Isoform231718_3"; gene_id "Isoform231718_3.gene"; gene_name "Isoform231718_3";
chr4	Mandalorion	CDS	57264983	57265090	.	-	.	transcript_id "Isoform231718_3"; gene_id "Isoform231718_3.gene"; gene_name "Isoform231718_3";
chr4	Mandalorion	exon	57270023	57270177	.	-	.	transcript_id "Isoform231718_3"; gene_id "Isoform231718_3.gene"; gene_name "Isoform231718_3";
chr4	Mandalorion	start_codon	57270158	57270160	.	-	.	transcript_id "Isoform231718_3"; gene_id "Isoform231718_3.gene"; gene_name "Isoform231718_3";
chr4	Mandalorion	CDS	57270023	57270160	.	-	.	transcript_id "Isoform231718_3"; gene_id "Isoform231718_3.gene"; gene_name "Isoform231718_3";
chr4	Mandalorion	exon	57300281	57300388	.	-	.	transcript_id "Isoform231718_3"; gene_id "Isoform231718_3.gene"; gene_name "Isoform231718_3";
chr4	Mandalorion	transcript	57300850	57302487	.	+	.	transcript_id "Isoform231722_3"; gene_id "Isoform231722_3.gene"; gene_name "Isoform231722_3";
chr4	Mandalorion	exon	57300850	57300944	.	+	.	transcript_id "Isoform231722_3"; gene_id "Isoform231722_3.gene"; gene_name "Isoform231722_3";
chr4	Mandalorion	start_codon	57300851	57300853	.	+	.	transcript_id "Isoform231722_3"; gene_id "Isoform231722_3.gene"; gene_name "Isoform231722_3";
chr4	Mandalorion	CDS	57300851	57300944	.	+	.	transcript_id "Isoform231722_3"; gene_id "Isoform231722_3.gene"; gene_name "Isoform231722_3";
chr4	Mandalorion	exon	57301771	57302487	.	+	.	transcript_id "Isoform231722_3"; gene_id "Isoform231722_3.gene"; gene_name "Isoform231722_3";
chr4	Mandalorion	CDS	57301771	57302105	.	+	.	transcript_id "Isoform231722_3"; gene_id "Isoform231722_3.gene"; gene_name "Isoform231722_3";
chr4	Mandalorion	stop_codon	57302106	57302108	.	+	.	transcript_id "Isoform231722_3"; gene_id "Isoform231722_3.gene"; gene_name "Isoform231722_3";
chr4	Mandalorion	transcript	57782196	57893641	.	+	.	transcript_id "Isoform231740_7"; gene_id "Isoform231740_7.gene"; gene_name "Isoform231740_7";
chr4	Mandalorion	exon	57782196	57782322	.	+	.	transcript_id "Isoform231740_7"; gene_id "Isoform231740_7.gene"; gene_name "Isoform231740_7";
chr4	Mandalorion	exon	57854562	57857037	.	+	.	transcript_id "Isoform231740_7"; gene_id "Isoform231740_7.gene"; gene_name "Isoform231740_7";
chr4	Mandalorion	start_codon	57854673	57854675	.	+	.	transcript_id "Isoform231740_7"; gene_id "Isoform231740_7.gene"; gene_name "Isoform231740_7";
chr4	Mandalorion	CDS	57854673	57857037	.	+	.	transcript_id "Isoform231740_7"; gene_id "Isoform231740_7.gene"; gene_name "Isoform231740_7";
chr4	Mandalorion	exon	57892869	57893641	.	+	.	transcript_id "Isoform231740_7"; gene_id "Isoform231740_7.gene"; gene_name "Isoform231740_7";
chr4	Mandalorion	CDS	57892869	57892888	.	+	.	transcript_id "Isoform231740_7"; gene_id "Isoform231740_7.gene"; gene_name "Isoform231740_7";
chr4	Mandalorion	stop_codon	57892889	57892891	.	+	.	transcript_id "Isoform231740_7"; gene_id "Isoform231740_7.gene"; gene_name "Isoform231740_7";
chr4	Mandalorion	transcript	57908387	57916250	.	-	.	transcript_id "Isoform231757_3"; gene_id "Isoform231757_3.gene"; gene_name "Isoform231757_3";
chr4	Mandalorion	exon	57908387	57910611	.	-	.	transcript_id "Isoform231757_3"; gene_id "Isoform231757_3.gene"; gene_name "Isoform231757_3";
chr4	Mandalorion	CDS	57910103	57910611	.	-	.	transcript_id "Isoform231757_3"; gene_id "Isoform231757_3.gene"; gene_name "Isoform231757_3";
chr4	Mandalorion	stop_codon	57910100	57910102	.	-	.	transcript_id "Isoform231757_3"; gene_id "Isoform231757_3.gene"; gene_name "Isoform231757_3";
chr4	Mandalorion	exon	57915597	57916250	.	-	.	transcript_id "Isoform231757_3"; gene_id "Isoform231757_3.gene"; gene_name "Isoform231757_3";
chr4	Mandalorion	start_codon	57915793	57915795	.	-	.	transcript_id "Isoform231757_3"; gene_id "Isoform231757_3.gene"; gene_name "Isoform231757_3";
chr4	Mandalorion	CDS	57915597	57915795	.	-	.	transcript_id "Isoform231757_3"; gene_id "Isoform231757_3.gene"; gene_name "Isoform231757_3";
chr4	Mandalorion	transcript	57916652	57919379	.	+	.	transcript_id "Isoform231765_4"; gene_id "Isoform231765_4.gene"; gene_name "Isoform231765_4";
chr4	Mandalorion	exon	57916652	57916737	.	+	.	transcript_id "Isoform231765_4"; gene_id "Isoform231765_4.gene"; gene_name "Isoform231765_4";
chr4	Mandalorion	exon	57917555	57919379	.	+	.	transcript_id "Isoform231765_4"; gene_id "Isoform231765_4.gene"; gene_name "Isoform231765_4";
chr4	Mandalorion	transcript	57916623	57919381	.	+	.	transcript_id "Isoform231766_6"; gene_id "Isoform231766_6.gene"; gene_name "Isoform231766_6";
chr4	Mandalorion	exon	57916623	57916737	.	+	.	transcript_id "Isoform231766_6"; gene_id "Isoform231766_6.gene"; gene_name "Isoform231766_6";
chr4	Mandalorion	exon	57917555	57917734	.	+	.	transcript_id "Isoform231766_6"; gene_id "Isoform231766_6.gene"; gene_name "Isoform231766_6";
chr4	Mandalorion	start_codon	57917606	57917608	.	+	.	transcript_id "Isoform231766_6"; gene_id "Isoform231766_6.gene"; gene_name "Isoform231766_6";
chr4	Mandalorion	CDS	57917606	57917734	.	+	.	transcript_id "Isoform231766_6"; gene_id "Isoform231766_6.gene"; gene_name "Isoform231766_6";
chr4	Mandalorion	exon	57918205	57918293	.	+	.	transcript_id "Isoform231766_6"; gene_id "Isoform231766_6.gene"; gene_name "Isoform231766_6";
chr4	Mandalorion	CDS	57918205	57918293	.	+	.	transcript_id "Isoform231766_6"; gene_id "Isoform231766_6.gene"; gene_name "Isoform231766_6";
chr4	Mandalorion	exon	57918398	57919381	.	+	.	transcript_id "Isoform231766_6"; gene_id "Isoform231766_6.gene"; gene_name "Isoform231766_6";
chr4	Mandalorion	CDS	57918398	57918437	.	+	.	transcript_id "Isoform231766_6"; gene_id "Isoform231766_6.gene"; gene_name "Isoform231766_6";
chr4	Mandalorion	stop_codon	57918438	57918440	.	+	.	transcript_id "Isoform231766_6"; gene_id "Isoform231766_6.gene"; gene_name "Isoform231766_6";
chr4	Mandalorion	transcript	57916664	57919379	.	+	.	transcript_id "Isoform231768_13"; gene_id "Isoform231768_13.gene"; gene_name "Isoform231768_13";
chr4	Mandalorion	exon	57916664	57916737	.	+	.	transcript_id "Isoform231768_13"; gene_id "Isoform231768_13.gene"; gene_name "Isoform231768_13";
chr4	Mandalorion	exon	57917555	57917734	.	+	.	transcript_id "Isoform231768_13"; gene_id "Isoform231768_13.gene"; gene_name "Isoform231768_13";
chr4	Mandalorion	start_codon	57917606	57917608	.	+	.	transcript_id "Isoform231768_13"; gene_id "Isoform231768_13.gene"; gene_name "Isoform231768_13";
chr4	Mandalorion	CDS	57917606	57917734	.	+	.	transcript_id "Isoform231768_13"; gene_id "Isoform231768_13.gene"; gene_name "Isoform231768_13";
chr4	Mandalorion	exon	57917998	57918074	.	+	.	transcript_id "Isoform231768_13"; gene_id "Isoform231768_13.gene"; gene_name "Isoform231768_13";
chr4	Mandalorion	CDS	57917998	57918074	.	+	.	transcript_id "Isoform231768_13"; gene_id "Isoform231768_13.gene"; gene_name "Isoform231768_13";
chr4	Mandalorion	exon	57918205	57918293	.	+	.	transcript_id "Isoform231768_13"; gene_id "Isoform231768_13.gene"; gene_name "Isoform231768_13";
chr4	Mandalorion	CDS	57918205	57918293	.	+	.	transcript_id "Isoform231768_13"; gene_id "Isoform231768_13.gene"; gene_name "Isoform231768_13";
chr4	Mandalorion	exon	57918398	57919379	.	+	.	transcript_id "Isoform231768_13"; gene_id "Isoform231768_13.gene"; gene_name "Isoform231768_13";
chr4	Mandalorion	CDS	57918398	57918531	.	+	.	transcript_id "Isoform231768_13"; gene_id "Isoform231768_13.gene"; gene_name "Isoform231768_13";
chr4	Mandalorion	stop_codon	57918532	57918534	.	+	.	transcript_id "Isoform231768_13"; gene_id "Isoform231768_13.gene"; gene_name "Isoform231768_13";
chr4	Mandalorion	transcript	57916506	57919381	.	+	.	transcript_id "Isoform231770_4"; gene_id "Isoform231770_4.gene"; gene_name "Isoform231770_4";
chr4	Mandalorion	exon	57916506	57916737	.	+	.	transcript_id "Isoform231770_4"; gene_id "Isoform231770_4.gene"; gene_name "Isoform231770_4";
chr4	Mandalorion	exon	57916918	57917239	.	+	.	transcript_id "Isoform231770_4"; gene_id "Isoform231770_4.gene"; gene_name "Isoform231770_4";
chr4	Mandalorion	exon	57917555	57917734	.	+	.	transcript_id "Isoform231770_4"; gene_id "Isoform231770_4.gene"; gene_name "Isoform231770_4";
chr4	Mandalorion	start_codon	57917606	57917608	.	+	.	transcript_id "Isoform231770_4"; gene_id "Isoform231770_4.gene"; gene_name "Isoform231770_4";
chr4	Mandalorion	CDS	57917606	57917734	.	+	.	transcript_id "Isoform231770_4"; gene_id "Isoform231770_4.gene"; gene_name "Isoform231770_4";
chr4	Mandalorion	exon	57917998	57918074	.	+	.	transcript_id "Isoform231770_4"; gene_id "Isoform231770_4.gene"; gene_name "Isoform231770_4";
chr4	Mandalorion	CDS	57917998	57918074	.	+	.	transcript_id "Isoform231770_4"; gene_id "Isoform231770_4.gene"; gene_name "Isoform231770_4";
chr4	Mandalorion	exon	57918205	57918293	.	+	.	transcript_id "Isoform231770_4"; gene_id "Isoform231770_4.gene"; gene_name "Isoform231770_4";
chr4	Mandalorion	CDS	57918205	57918293	.	+	.	transcript_id "Isoform231770_4"; gene_id "Isoform231770_4.gene"; gene_name "Isoform231770_4";
chr4	Mandalorion	exon	57918398	57919381	.	+	.	transcript_id "Isoform231770_4"; gene_id "Isoform231770_4.gene"; gene_name "Isoform231770_4";
chr4	Mandalorion	CDS	57918398	57918531	.	+	.	transcript_id "Isoform231770_4"; gene_id "Isoform231770_4.gene"; gene_name "Isoform231770_4";
chr4	Mandalorion	stop_codon	57918532	57918534	.	+	.	transcript_id "Isoform231770_4"; gene_id "Isoform231770_4.gene"; gene_name "Isoform231770_4";
chr4	Mandalorion	transcript	57914014	57916285	.	-	.	transcript_id "Isoform231778_4"; gene_id "Isoform231778_4.gene"; gene_name "Isoform231778_4";
chr4	Mandalorion	exon	57914014	57916285	.	-	.	transcript_id "Isoform231778_4"; gene_id "Isoform231778_4.gene"; gene_name "Isoform231778_4";
chr4	Mandalorion	start_codon	57915793	57915795	.	-	.	transcript_id "Isoform231778_4"; gene_id "Isoform231778_4.gene"; gene_name "Isoform231778_4";
chr4	Mandalorion	CDS	57915349	57915795	.	-	.	transcript_id "Isoform231778_4"; gene_id "Isoform231778_4.gene"; gene_name "Isoform231778_4";
chr4	Mandalorion	stop_codon	57915346	57915348	.	-	.	transcript_id "Isoform231778_4"; gene_id "Isoform231778_4.gene"; gene_name "Isoform231778_4";
chr4	Mandalorion	transcript	57943760	57956319	.	-	.	transcript_id "Isoform231786_2341"; gene_id "Isoform231786_2341.gene"; gene_name "Isoform231786_2341";
chr4	Mandalorion	exon	57943760	57943967	.	-	.	transcript_id "Isoform231786_2341"; gene_id "Isoform231786_2341.gene"; gene_name "Isoform231786_2341";
chr4	Mandalorion	CDS	57943908	57943967	.	-	.	transcript_id "Isoform231786_2341"; gene_id "Isoform231786_2341.gene"; gene_name "Isoform231786_2341";
chr4	Mandalorion	stop_codon	57943905	57943907	.	-	.	transcript_id "Isoform231786_2341"; gene_id "Isoform231786_2341.gene"; gene_name "Isoform231786_2341";
chr4	Mandalorion	exon	57945147	57945212	.	-	.	transcript_id "Isoform231786_2341"; gene_id "Isoform231786_2341.gene"; gene_name "Isoform231786_2341";
chr4	Mandalorion	CDS	57945147	57945212	.	-	.	transcript_id "Isoform231786_2341"; gene_id "Isoform231786_2341.gene"; gene_name "Isoform231786_2341";
chr4	Mandalorion	exon	57950839	57950898	.	-	.	transcript_id "Isoform231786_2341"; gene_id "Isoform231786_2341.gene"; gene_name "Isoform231786_2341";
chr4	Mandalorion	CDS	57950839	57950898	.	-	.	transcript_id "Isoform231786_2341"; gene_id "Isoform231786_2341.gene"; gene_name "Isoform231786_2341";
chr4	Mandalorion	exon	57951797	57951901	.	-	.	transcript_id "Isoform231786_2341"; gene_id "Isoform231786_2341.gene"; gene_name "Isoform231786_2341";
chr4	Mandalorion	CDS	57951797	57951901	.	-	.	transcript_id "Isoform231786_2341"; gene_id "Isoform231786_2341.gene"; gene_name "Isoform231786_2341";
chr4	Mandalorion	exon	57956187	57956319	.	-	.	transcript_id "Isoform231786_2341"; gene_id "Isoform231786_2341.gene"; gene_name "Isoform231786_2341";
chr4	Mandalorion	start_codon	57956208	57956210	.	-	.	transcript_id "Isoform231786_2341"; gene_id "Isoform231786_2341.gene"; gene_name "Isoform231786_2341";
chr4	Mandalorion	CDS	57956187	57956210	.	-	.	transcript_id "Isoform231786_2341"; gene_id "Isoform231786_2341.gene"; gene_name "Isoform231786_2341";
chr4	Mandalorion	transcript	57943760	57956291	.	-	.	transcript_id "Isoform231787_7720"; gene_id "Isoform231787_7720.gene"; gene_name "Isoform231787_7720";
chr4	Mandalorion	exon	57943760	57943967	.	-	.	transcript_id "Isoform231787_7720"; gene_id "Isoform231787_7720.gene"; gene_name "Isoform231787_7720";
chr4	Mandalorion	CDS	57943908	57943967	.	-	.	transcript_id "Isoform231787_7720"; gene_id "Isoform231787_7720.gene"; gene_name "Isoform231787_7720";
chr4	Mandalorion	stop_codon	57943905	57943907	.	-	.	transcript_id "Isoform231787_7720"; gene_id "Isoform231787_7720.gene"; gene_name "Isoform231787_7720";
chr4	Mandalorion	exon	57945147	57945212	.	-	.	transcript_id "Isoform231787_7720"; gene_id "Isoform231787_7720.gene"; gene_name "Isoform231787_7720";
chr4	Mandalorion	CDS	57945147	57945212	.	-	.	transcript_id "Isoform231787_7720"; gene_id "Isoform231787_7720.gene"; gene_name "Isoform231787_7720";
chr4	Mandalorion	exon	57950839	57950898	.	-	.	transcript_id "Isoform231787_7720"; gene_id "Isoform231787_7720.gene"; gene_name "Isoform231787_7720";
chr4	Mandalorion	CDS	57950839	57950898	.	-	.	transcript_id "Isoform231787_7720"; gene_id "Isoform231787_7720.gene"; gene_name "Isoform231787_7720";
chr4	Mandalorion	exon	57951797	57951901	.	-	.	transcript_id "Isoform231787_7720"; gene_id "Isoform231787_7720.gene"; gene_name "Isoform231787_7720";
chr4	Mandalorion	CDS	57951797	57951901	.	-	.	transcript_id "Isoform231787_7720"; gene_id "Isoform231787_7720.gene"; gene_name "Isoform231787_7720";
chr4	Mandalorion	exon	57956187	57956291	.	-	.	transcript_id "Isoform231787_7720"; gene_id "Isoform231787_7720.gene"; gene_name "Isoform231787_7720";
chr4	Mandalorion	start_codon	57956208	57956210	.	-	.	transcript_id "Isoform231787_7720"; gene_id "Isoform231787_7720.gene"; gene_name "Isoform231787_7720";
chr4	Mandalorion	CDS	57956187	57956210	.	-	.	transcript_id "Isoform231787_7720"; gene_id "Isoform231787_7720.gene"; gene_name "Isoform231787_7720";
chr4	Mandalorion	transcript	58435263	58553221	.	-	.	transcript_id "Isoform231801_3"; gene_id "Isoform231801_3.gene"; gene_name "Isoform231801_3";
chr4	Mandalorion	exon	58435263	58437634	.	-	.	transcript_id "Isoform231801_3"; gene_id "Isoform231801_3.gene"; gene_name "Isoform231801_3";
chr4	Mandalorion	CDS	58437336	58437634	.	-	.	transcript_id "Isoform231801_3"; gene_id "Isoform231801_3.gene"; gene_name "Isoform231801_3";
chr4	Mandalorion	stop_codon	58437333	58437335	.	-	.	transcript_id "Isoform231801_3"; gene_id "Isoform231801_3.gene"; gene_name "Isoform231801_3";
chr4	Mandalorion	exon	58486477	58487224	.	-	.	transcript_id "Isoform231801_3"; gene_id "Isoform231801_3.gene"; gene_name "Isoform231801_3";
chr4	Mandalorion	CDS	58486477	58487224	.	-	.	transcript_id "Isoform231801_3"; gene_id "Isoform231801_3.gene"; gene_name "Isoform231801_3";
chr4	Mandalorion	exon	58504622	58504781	.	-	.	transcript_id "Isoform231801_3"; gene_id "Isoform231801_3.gene"; gene_name "Isoform231801_3";
chr4	Mandalorion	start_codon	58504664	58504666	.	-	.	transcript_id "Isoform231801_3"; gene_id "Isoform231801_3.gene"; gene_name "Isoform231801_3";
chr4	Mandalorion	CDS	58504622	58504666	.	-	.	transcript_id "Isoform231801_3"; gene_id "Isoform231801_3.gene"; gene_name "Isoform231801_3";
chr4	Mandalorion	exon	58553134	58553221	.	-	.	transcript_id "Isoform231801_3"; gene_id "Isoform231801_3.gene"; gene_name "Isoform231801_3";
chr4	Mandalorion	transcript	58800025	58912749	.	-	.	transcript_id "Isoform231807_4"; gene_id "Isoform231807_4.gene"; gene_name "Isoform231807_4";
chr4	Mandalorion	exon	58800025	58800320	.	-	.	transcript_id "Isoform231807_4"; gene_id "Isoform231807_4.gene"; gene_name "Isoform231807_4";
chr4	Mandalorion	CDS	58800184	58800320	.	-	.	transcript_id "Isoform231807_4"; gene_id "Isoform231807_4.gene"; gene_name "Isoform231807_4";
chr4	Mandalorion	stop_codon	58800181	58800183	.	-	.	transcript_id "Isoform231807_4"; gene_id "Isoform231807_4.gene"; gene_name "Isoform231807_4";
chr4	Mandalorion	exon	58801733	58801804	.	-	.	transcript_id "Isoform231807_4"; gene_id "Isoform231807_4.gene"; gene_name "Isoform231807_4";
chr4	Mandalorion	CDS	58801733	58801804	.	-	.	transcript_id "Isoform231807_4"; gene_id "Isoform231807_4.gene"; gene_name "Isoform231807_4";
chr4	Mandalorion	exon	58803670	58803758	.	-	.	transcript_id "Isoform231807_4"; gene_id "Isoform231807_4.gene"; gene_name "Isoform231807_4";
chr4	Mandalorion	CDS	58803670	58803758	.	-	.	transcript_id "Isoform231807_4"; gene_id "Isoform231807_4.gene"; gene_name "Isoform231807_4";
chr4	Mandalorion	exon	58805541	58805646	.	-	.	transcript_id "Isoform231807_4"; gene_id "Isoform231807_4.gene"; gene_name "Isoform231807_4";
chr4	Mandalorion	CDS	58805541	58805646	.	-	.	transcript_id "Isoform231807_4"; gene_id "Isoform231807_4.gene"; gene_name "Isoform231807_4";
chr4	Mandalorion	exon	58807751	58807889	.	-	.	transcript_id "Isoform231807_4"; gene_id "Isoform231807_4.gene"; gene_name "Isoform231807_4";
chr4	Mandalorion	CDS	58807751	58807889	.	-	.	transcript_id "Isoform231807_4"; gene_id "Isoform231807_4.gene"; gene_name "Isoform231807_4";
chr4	Mandalorion	exon	58809396	58809588	.	-	.	transcript_id "Isoform231807_4"; gene_id "Isoform231807_4.gene"; gene_name "Isoform231807_4";
chr4	Mandalorion	CDS	58809396	58809588	.	-	.	transcript_id "Isoform231807_4"; gene_id "Isoform231807_4.gene"; gene_name "Isoform231807_4";
chr4	Mandalorion	exon	58809682	58809725	.	-	.	transcript_id "Isoform231807_4"; gene_id "Isoform231807_4.gene"; gene_name "Isoform231807_4";
chr4	Mandalorion	CDS	58809682	58809725	.	-	.	transcript_id "Isoform231807_4"; gene_id "Isoform231807_4.gene"; gene_name "Isoform231807_4";
chr4	Mandalorion	exon	58810616	58810824	.	-	.	transcript_id "Isoform231807_4"; gene_id "Isoform231807_4.gene"; gene_name "Isoform231807_4";
chr4	Mandalorion	CDS	58810616	58810824	.	-	.	transcript_id "Isoform231807_4"; gene_id "Isoform231807_4.gene"; gene_name "Isoform231807_4";
chr4	Mandalorion	exon	58811371	58811562	.	-	.	transcript_id "Isoform231807_4"; gene_id "Isoform231807_4.gene"; gene_name "Isoform231807_4";
chr4	Mandalorion	CDS	58811371	58811562	.	-	.	transcript_id "Isoform231807_4"; gene_id "Isoform231807_4.gene"; gene_name "Isoform231807_4";
chr4	Mandalorion	exon	58811709	58811775	.	-	.	transcript_id "Isoform231807_4"; gene_id "Isoform231807_4.gene"; gene_name "Isoform231807_4";
chr4	Mandalorion	CDS	58811709	58811775	.	-	.	transcript_id "Isoform231807_4"; gene_id "Isoform231807_4.gene"; gene_name "Isoform231807_4";
chr4	Mandalorion	exon	58811852	58811943	.	-	.	transcript_id "Isoform231807_4"; gene_id "Isoform231807_4.gene"; gene_name "Isoform231807_4";
chr4	Mandalorion	CDS	58811852	58811943	.	-	.	transcript_id "Isoform231807_4"; gene_id "Isoform231807_4.gene"; gene_name "Isoform231807_4";
chr4	Mandalorion	exon	58812644	58812710	.	-	.	transcript_id "Isoform231807_4"; gene_id "Isoform231807_4.gene"; gene_name "Isoform231807_4";
chr4	Mandalorion	CDS	58812644	58812710	.	-	.	transcript_id "Isoform231807_4"; gene_id "Isoform231807_4.gene"; gene_name "Isoform231807_4";
chr4	Mandalorion	exon	58813992	58814081	.	-	.	transcript_id "Isoform231807_4"; gene_id "Isoform231807_4.gene"; gene_name "Isoform231807_4";
chr4	Mandalorion	CDS	58813992	58814081	.	-	.	transcript_id "Isoform231807_4"; gene_id "Isoform231807_4.gene"; gene_name "Isoform231807_4";
chr4	Mandalorion	exon	58815259	58815324	.	-	.	transcript_id "Isoform231807_4"; gene_id "Isoform231807_4.gene"; gene_name "Isoform231807_4";
chr4	Mandalorion	CDS	58815259	58815324	.	-	.	transcript_id "Isoform231807_4"; gene_id "Isoform231807_4.gene"; gene_name "Isoform231807_4";
chr4	Mandalorion	exon	58817400	58817550	.	-	.	transcript_id "Isoform231807_4"; gene_id "Isoform231807_4.gene"; gene_name "Isoform231807_4";
chr4	Mandalorion	CDS	58817400	58817550	.	-	.	transcript_id "Isoform231807_4"; gene_id "Isoform231807_4.gene"; gene_name "Isoform231807_4";
chr4	Mandalorion	exon	58819143	58819264	.	-	.	transcript_id "Isoform231807_4"; gene_id "Isoform231807_4.gene"; gene_name "Isoform231807_4";
chr4	Mandalorion	CDS	58819143	58819264	.	-	.	transcript_id "Isoform231807_4"; gene_id "Isoform231807_4.gene"; gene_name "Isoform231807_4";
chr4	Mandalorion	exon	58820128	58820175	.	-	.	transcript_id "Isoform231807_4"; gene_id "Isoform231807_4.gene"; gene_name "Isoform231807_4";
chr4	Mandalorion	CDS	58820128	58820175	.	-	.	transcript_id "Isoform231807_4"; gene_id "Isoform231807_4.gene"; gene_name "Isoform231807_4";
chr4	Mandalorion	exon	58821363	58821468	.	-	.	transcript_id "Isoform231807_4"; gene_id "Isoform231807_4.gene"; gene_name "Isoform231807_4";
chr4	Mandalorion	CDS	58821363	58821468	.	-	.	transcript_id "Isoform231807_4"; gene_id "Isoform231807_4.gene"; gene_name "Isoform231807_4";
chr4	Mandalorion	exon	58822036	58822115	.	-	.	transcript_id "Isoform231807_4"; gene_id "Isoform231807_4.gene"; gene_name "Isoform231807_4";
chr4	Mandalorion	CDS	58822036	58822115	.	-	.	transcript_id "Isoform231807_4"; gene_id "Isoform231807_4.gene"; gene_name "Isoform231807_4";
chr4	Mandalorion	exon	58824166	58824333	.	-	.	transcript_id "Isoform231807_4"; gene_id "Isoform231807_4.gene"; gene_name "Isoform231807_4";
chr4	Mandalorion	CDS	58824166	58824333	.	-	.	transcript_id "Isoform231807_4"; gene_id "Isoform231807_4.gene"; gene_name "Isoform231807_4";
chr4	Mandalorion	exon	58824698	58824815	.	-	.	transcript_id "Isoform231807_4"; gene_id "Isoform231807_4.gene"; gene_name "Isoform231807_4";
chr4	Mandalorion	CDS	58824698	58824815	.	-	.	transcript_id "Isoform231807_4"; gene_id "Isoform231807_4.gene"; gene_name "Isoform231807_4";
chr4	Mandalorion	exon	58826402	58826470	.	-	.	transcript_id "Isoform231807_4"; gene_id "Isoform231807_4.gene"; gene_name "Isoform231807_4";
chr4	Mandalorion	CDS	58826402	58826470	.	-	.	transcript_id "Isoform231807_4"; gene_id "Isoform231807_4.gene"; gene_name "Isoform231807_4";
chr4	Mandalorion	exon	58827037	58827151	.	-	.	transcript_id "Isoform231807_4"; gene_id "Isoform231807_4.gene"; gene_name "Isoform231807_4";
chr4	Mandalorion	CDS	58827037	58827151	.	-	.	transcript_id "Isoform231807_4"; gene_id "Isoform231807_4.gene"; gene_name "Isoform231807_4";
chr4	Mandalorion	exon	58828008	58828062	.	-	.	transcript_id "Isoform231807_4"; gene_id "Isoform231807_4.gene"; gene_name "Isoform231807_4";
chr4	Mandalorion	CDS	58828008	58828062	.	-	.	transcript_id "Isoform231807_4"; gene_id "Isoform231807_4.gene"; gene_name "Isoform231807_4";
chr4	Mandalorion	exon	58828507	58828652	.	-	.	transcript_id "Isoform231807_4"; gene_id "Isoform231807_4.gene"; gene_name "Isoform231807_4";
chr4	Mandalorion	CDS	58828507	58828652	.	-	.	transcript_id "Isoform231807_4"; gene_id "Isoform231807_4.gene"; gene_name "Isoform231807_4";
chr4	Mandalorion	exon	58830334	58830457	.	-	.	transcript_id "Isoform231807_4"; gene_id "Isoform231807_4.gene"; gene_name "Isoform231807_4";
chr4	Mandalorion	CDS	58830334	58830457	.	-	.	transcript_id "Isoform231807_4"; gene_id "Isoform231807_4.gene"; gene_name "Isoform231807_4";
chr4	Mandalorion	exon	58832704	58832805	.	-	.	transcript_id "Isoform231807_4"; gene_id "Isoform231807_4.gene"; gene_name "Isoform231807_4";
chr4	Mandalorion	CDS	58832704	58832805	.	-	.	transcript_id "Isoform231807_4"; gene_id "Isoform231807_4.gene"; gene_name "Isoform231807_4";
chr4	Mandalorion	exon	58833926	58834098	.	-	.	transcript_id "Isoform231807_4"; gene_id "Isoform231807_4.gene"; gene_name "Isoform231807_4";
chr4	Mandalorion	CDS	58833926	58834098	.	-	.	transcript_id "Isoform231807_4"; gene_id "Isoform231807_4.gene"; gene_name "Isoform231807_4";
chr4	Mandalorion	exon	58834497	58834659	.	-	.	transcript_id "Isoform231807_4"; gene_id "Isoform231807_4.gene"; gene_name "Isoform231807_4";
chr4	Mandalorion	CDS	58834497	58834659	.	-	.	transcript_id "Isoform231807_4"; gene_id "Isoform231807_4.gene"; gene_name "Isoform231807_4";
chr4	Mandalorion	exon	58836122	58836256	.	-	.	transcript_id "Isoform231807_4"; gene_id "Isoform231807_4.gene"; gene_name "Isoform231807_4";
chr4	Mandalorion	CDS	58836122	58836256	.	-	.	transcript_id "Isoform231807_4"; gene_id "Isoform231807_4.gene"; gene_name "Isoform231807_4";
chr4	Mandalorion	exon	58840675	58840766	.	-	.	transcript_id "Isoform231807_4"; gene_id "Isoform231807_4.gene"; gene_name "Isoform231807_4";
chr4	Mandalorion	CDS	58840675	58840766	.	-	.	transcript_id "Isoform231807_4"; gene_id "Isoform231807_4.gene"; gene_name "Isoform231807_4";
chr4	Mandalorion	exon	58841383	58841605	.	-	.	transcript_id "Isoform231807_4"; gene_id "Isoform231807_4.gene"; gene_name "Isoform231807_4";
chr4	Mandalorion	CDS	58841383	58841605	.	-	.	transcript_id "Isoform231807_4"; gene_id "Isoform231807_4.gene"; gene_name "Isoform231807_4";
chr4	Mandalorion	exon	58842568	58842648	.	-	.	transcript_id "Isoform231807_4"; gene_id "Isoform231807_4.gene"; gene_name "Isoform231807_4";
chr4	Mandalorion	CDS	58842568	58842648	.	-	.	transcript_id "Isoform231807_4"; gene_id "Isoform231807_4.gene"; gene_name "Isoform231807_4";
chr4	Mandalorion	exon	58844079	58844202	.	-	.	transcript_id "Isoform231807_4"; gene_id "Isoform231807_4.gene"; gene_name "Isoform231807_4";
chr4	Mandalorion	CDS	58844079	58844202	.	-	.	transcript_id "Isoform231807_4"; gene_id "Isoform231807_4.gene"; gene_name "Isoform231807_4";
chr4	Mandalorion	exon	58846999	58847102	.	-	.	transcript_id "Isoform231807_4"; gene_id "Isoform231807_4.gene"; gene_name "Isoform231807_4";
chr4	Mandalorion	CDS	58846999	58847102	.	-	.	transcript_id "Isoform231807_4"; gene_id "Isoform231807_4.gene"; gene_name "Isoform231807_4";
chr4	Mandalorion	exon	58849680	58849802	.	-	.	transcript_id "Isoform231807_4"; gene_id "Isoform231807_4.gene"; gene_name "Isoform231807_4";
chr4	Mandalorion	CDS	58849680	58849802	.	-	.	transcript_id "Isoform231807_4"; gene_id "Isoform231807_4.gene"; gene_name "Isoform231807_4";
chr4	Mandalorion	exon	58849887	58849953	.	-	.	transcript_id "Isoform231807_4"; gene_id "Isoform231807_4.gene"; gene_name "Isoform231807_4";
chr4	Mandalorion	CDS	58849887	58849953	.	-	.	transcript_id "Isoform231807_4"; gene_id "Isoform231807_4.gene"; gene_name "Isoform231807_4";
chr4	Mandalorion	exon	58850904	58850953	.	-	.	transcript_id "Isoform231807_4"; gene_id "Isoform231807_4.gene"; gene_name "Isoform231807_4";
chr4	Mandalorion	CDS	58850904	58850953	.	-	.	transcript_id "Isoform231807_4"; gene_id "Isoform231807_4.gene"; gene_name "Isoform231807_4";
chr4	Mandalorion	exon	58853116	58853194	.	-	.	transcript_id "Isoform231807_4"; gene_id "Isoform231807_4.gene"; gene_name "Isoform231807_4";
chr4	Mandalorion	CDS	58853116	58853194	.	-	.	transcript_id "Isoform231807_4"; gene_id "Isoform231807_4.gene"; gene_name "Isoform231807_4";
chr4	Mandalorion	exon	58853651	58853736	.	-	.	transcript_id "Isoform231807_4"; gene_id "Isoform231807_4.gene"; gene_name "Isoform231807_4";
chr4	Mandalorion	CDS	58853651	58853736	.	-	.	transcript_id "Isoform231807_4"; gene_id "Isoform231807_4.gene"; gene_name "Isoform231807_4";
chr4	Mandalorion	exon	58861525	58861644	.	-	.	transcript_id "Isoform231807_4"; gene_id "Isoform231807_4.gene"; gene_name "Isoform231807_4";
chr4	Mandalorion	CDS	58861525	58861644	.	-	.	transcript_id "Isoform231807_4"; gene_id "Isoform231807_4.gene"; gene_name "Isoform231807_4";
chr4	Mandalorion	exon	58864347	58864428	.	-	.	transcript_id "Isoform231807_4"; gene_id "Isoform231807_4.gene"; gene_name "Isoform231807_4";
chr4	Mandalorion	CDS	58864347	58864428	.	-	.	transcript_id "Isoform231807_4"; gene_id "Isoform231807_4.gene"; gene_name "Isoform231807_4";
chr4	Mandalorion	exon	58869415	58869554	.	-	.	transcript_id "Isoform231807_4"; gene_id "Isoform231807_4.gene"; gene_name "Isoform231807_4";
chr4	Mandalorion	CDS	58869415	58869554	.	-	.	transcript_id "Isoform231807_4"; gene_id "Isoform231807_4.gene"; gene_name "Isoform231807_4";
chr4	Mandalorion	exon	58872589	58872760	.	-	.	transcript_id "Isoform231807_4"; gene_id "Isoform231807_4.gene"; gene_name "Isoform231807_4";
chr4	Mandalorion	CDS	58872589	58872760	.	-	.	transcript_id "Isoform231807_4"; gene_id "Isoform231807_4.gene"; gene_name "Isoform231807_4";
chr4	Mandalorion	exon	58875424	58875573	.	-	.	transcript_id "Isoform231807_4"; gene_id "Isoform231807_4.gene"; gene_name "Isoform231807_4";
chr4	Mandalorion	CDS	58875424	58875573	.	-	.	transcript_id "Isoform231807_4"; gene_id "Isoform231807_4.gene"; gene_name "Isoform231807_4";
chr4	Mandalorion	exon	58877045	58877163	.	-	.	transcript_id "Isoform231807_4"; gene_id "Isoform231807_4.gene"; gene_name "Isoform231807_4";
chr4	Mandalorion	CDS	58877045	58877163	.	-	.	transcript_id "Isoform231807_4"; gene_id "Isoform231807_4.gene"; gene_name "Isoform231807_4";
chr4	Mandalorion	exon	58879018	58879134	.	-	.	transcript_id "Isoform231807_4"; gene_id "Isoform231807_4.gene"; gene_name "Isoform231807_4";
chr4	Mandalorion	CDS	58879018	58879134	.	-	.	transcript_id "Isoform231807_4"; gene_id "Isoform231807_4.gene"; gene_name "Isoform231807_4";
chr4	Mandalorion	exon	58885368	58885498	.	-	.	transcript_id "Isoform231807_4"; gene_id "Isoform231807_4.gene"; gene_name "Isoform231807_4";
chr4	Mandalorion	CDS	58885368	58885498	.	-	.	transcript_id "Isoform231807_4"; gene_id "Isoform231807_4.gene"; gene_name "Isoform231807_4";
chr4	Mandalorion	exon	58912476	58912749	.	-	.	transcript_id "Isoform231807_4"; gene_id "Isoform231807_4.gene"; gene_name "Isoform231807_4";
chr4	Mandalorion	start_codon	58912495	58912497	.	-	.	transcript_id "Isoform231807_4"; gene_id "Isoform231807_4.gene"; gene_name "Isoform231807_4";
chr4	Mandalorion	CDS	58912476	58912497	.	-	.	transcript_id "Isoform231807_4"; gene_id "Isoform231807_4.gene"; gene_name "Isoform231807_4";
chr4	Mandalorion	transcript	58817489	58912744	.	-	.	transcript_id "Isoform231809_3"; gene_id "Isoform231809_3.gene"; gene_name "Isoform231809_3";
chr4	Mandalorion	exon	58817489	58817550	.	-	.	transcript_id "Isoform231809_3"; gene_id "Isoform231809_3.gene"; gene_name "Isoform231809_3";
chr4	Mandalorion	CDS	58817493	58817550	.	-	.	transcript_id "Isoform231809_3"; gene_id "Isoform231809_3.gene"; gene_name "Isoform231809_3";
chr4	Mandalorion	stop_codon	58817490	58817492	.	-	.	transcript_id "Isoform231809_3"; gene_id "Isoform231809_3.gene"; gene_name "Isoform231809_3";
chr4	Mandalorion	exon	58819143	58819264	.	-	.	transcript_id "Isoform231809_3"; gene_id "Isoform231809_3.gene"; gene_name "Isoform231809_3";
chr4	Mandalorion	CDS	58819143	58819264	.	-	.	transcript_id "Isoform231809_3"; gene_id "Isoform231809_3.gene"; gene_name "Isoform231809_3";
chr4	Mandalorion	exon	58820128	58820175	.	-	.	transcript_id "Isoform231809_3"; gene_id "Isoform231809_3.gene"; gene_name "Isoform231809_3";
chr4	Mandalorion	CDS	58820128	58820175	.	-	.	transcript_id "Isoform231809_3"; gene_id "Isoform231809_3.gene"; gene_name "Isoform231809_3";
chr4	Mandalorion	exon	58821363	58821468	.	-	.	transcript_id "Isoform231809_3"; gene_id "Isoform231809_3.gene"; gene_name "Isoform231809_3";
chr4	Mandalorion	CDS	58821363	58821468	.	-	.	transcript_id "Isoform231809_3"; gene_id "Isoform231809_3.gene"; gene_name "Isoform231809_3";
chr4	Mandalorion	exon	58822036	58822115	.	-	.	transcript_id "Isoform231809_3"; gene_id "Isoform231809_3.gene"; gene_name "Isoform231809_3";
chr4	Mandalorion	CDS	58822036	58822115	.	-	.	transcript_id "Isoform231809_3"; gene_id "Isoform231809_3.gene"; gene_name "Isoform231809_3";
chr4	Mandalorion	exon	58824166	58824333	.	-	.	transcript_id "Isoform231809_3"; gene_id "Isoform231809_3.gene"; gene_name "Isoform231809_3";
chr4	Mandalorion	CDS	58824166	58824333	.	-	.	transcript_id "Isoform231809_3"; gene_id "Isoform231809_3.gene"; gene_name "Isoform231809_3";
chr4	Mandalorion	exon	58824698	58824815	.	-	.	transcript_id "Isoform231809_3"; gene_id "Isoform231809_3.gene"; gene_name "Isoform231809_3";
chr4	Mandalorion	CDS	58824698	58824815	.	-	.	transcript_id "Isoform231809_3"; gene_id "Isoform231809_3.gene"; gene_name "Isoform231809_3";
chr4	Mandalorion	exon	58826402	58826470	.	-	.	transcript_id "Isoform231809_3"; gene_id "Isoform231809_3.gene"; gene_name "Isoform231809_3";
chr4	Mandalorion	CDS	58826402	58826470	.	-	.	transcript_id "Isoform231809_3"; gene_id "Isoform231809_3.gene"; gene_name "Isoform231809_3";
chr4	Mandalorion	exon	58827037	58827151	.	-	.	transcript_id "Isoform231809_3"; gene_id "Isoform231809_3.gene"; gene_name "Isoform231809_3";
chr4	Mandalorion	CDS	58827037	58827151	.	-	.	transcript_id "Isoform231809_3"; gene_id "Isoform231809_3.gene"; gene_name "Isoform231809_3";
chr4	Mandalorion	exon	58828008	58828062	.	-	.	transcript_id "Isoform231809_3"; gene_id "Isoform231809_3.gene"; gene_name "Isoform231809_3";
chr4	Mandalorion	CDS	58828008	58828062	.	-	.	transcript_id "Isoform231809_3"; gene_id "Isoform231809_3.gene"; gene_name "Isoform231809_3";
chr4	Mandalorion	exon	58828507	58828652	.	-	.	transcript_id "Isoform231809_3"; gene_id "Isoform231809_3.gene"; gene_name "Isoform231809_3";
chr4	Mandalorion	CDS	58828507	58828652	.	-	.	transcript_id "Isoform231809_3"; gene_id "Isoform231809_3.gene"; gene_name "Isoform231809_3";
chr4	Mandalorion	exon	58830334	58830457	.	-	.	transcript_id "Isoform231809_3"; gene_id "Isoform231809_3.gene"; gene_name "Isoform231809_3";
chr4	Mandalorion	CDS	58830334	58830457	.	-	.	transcript_id "Isoform231809_3"; gene_id "Isoform231809_3.gene"; gene_name "Isoform231809_3";
chr4	Mandalorion	exon	58832704	58832805	.	-	.	transcript_id "Isoform231809_3"; gene_id "Isoform231809_3.gene"; gene_name "Isoform231809_3";
chr4	Mandalorion	CDS	58832704	58832805	.	-	.	transcript_id "Isoform231809_3"; gene_id "Isoform231809_3.gene"; gene_name "Isoform231809_3";
chr4	Mandalorion	exon	58833926	58834098	.	-	.	transcript_id "Isoform231809_3"; gene_id "Isoform231809_3.gene"; gene_name "Isoform231809_3";
chr4	Mandalorion	CDS	58833926	58834098	.	-	.	transcript_id "Isoform231809_3"; gene_id "Isoform231809_3.gene"; gene_name "Isoform231809_3";
chr4	Mandalorion	exon	58834497	58834659	.	-	.	transcript_id "Isoform231809_3"; gene_id "Isoform231809_3.gene"; gene_name "Isoform231809_3";
chr4	Mandalorion	CDS	58834497	58834659	.	-	.	transcript_id "Isoform231809_3"; gene_id "Isoform231809_3.gene"; gene_name "Isoform231809_3";
chr4	Mandalorion	exon	58836122	58836256	.	-	.	transcript_id "Isoform231809_3"; gene_id "Isoform231809_3.gene"; gene_name "Isoform231809_3";
chr4	Mandalorion	CDS	58836122	58836256	.	-	.	transcript_id "Isoform231809_3"; gene_id "Isoform231809_3.gene"; gene_name "Isoform231809_3";
chr4	Mandalorion	exon	58840675	58840766	.	-	.	transcript_id "Isoform231809_3"; gene_id "Isoform231809_3.gene"; gene_name "Isoform231809_3";
chr4	Mandalorion	CDS	58840675	58840766	.	-	.	transcript_id "Isoform231809_3"; gene_id "Isoform231809_3.gene"; gene_name "Isoform231809_3";
chr4	Mandalorion	exon	58841383	58841605	.	-	.	transcript_id "Isoform231809_3"; gene_id "Isoform231809_3.gene"; gene_name "Isoform231809_3";
chr4	Mandalorion	CDS	58841383	58841605	.	-	.	transcript_id "Isoform231809_3"; gene_id "Isoform231809_3.gene"; gene_name "Isoform231809_3";
chr4	Mandalorion	exon	58842568	58842648	.	-	.	transcript_id "Isoform231809_3"; gene_id "Isoform231809_3.gene"; gene_name "Isoform231809_3";
chr4	Mandalorion	CDS	58842568	58842648	.	-	.	transcript_id "Isoform231809_3"; gene_id "Isoform231809_3.gene"; gene_name "Isoform231809_3";
chr4	Mandalorion	exon	58844079	58844202	.	-	.	transcript_id "Isoform231809_3"; gene_id "Isoform231809_3.gene"; gene_name "Isoform231809_3";
chr4	Mandalorion	CDS	58844079	58844202	.	-	.	transcript_id "Isoform231809_3"; gene_id "Isoform231809_3.gene"; gene_name "Isoform231809_3";
chr4	Mandalorion	exon	58846999	58847102	.	-	.	transcript_id "Isoform231809_3"; gene_id "Isoform231809_3.gene"; gene_name "Isoform231809_3";
chr4	Mandalorion	CDS	58846999	58847102	.	-	.	transcript_id "Isoform231809_3"; gene_id "Isoform231809_3.gene"; gene_name "Isoform231809_3";
chr4	Mandalorion	exon	58849680	58849802	.	-	.	transcript_id "Isoform231809_3"; gene_id "Isoform231809_3.gene"; gene_name "Isoform231809_3";
chr4	Mandalorion	CDS	58849680	58849802	.	-	.	transcript_id "Isoform231809_3"; gene_id "Isoform231809_3.gene"; gene_name "Isoform231809_3";
chr4	Mandalorion	exon	58849887	58849953	.	-	.	transcript_id "Isoform231809_3"; gene_id "Isoform231809_3.gene"; gene_name "Isoform231809_3";
chr4	Mandalorion	CDS	58849887	58849953	.	-	.	transcript_id "Isoform231809_3"; gene_id "Isoform231809_3.gene"; gene_name "Isoform231809_3";
chr4	Mandalorion	exon	58850904	58850953	.	-	.	transcript_id "Isoform231809_3"; gene_id "Isoform231809_3.gene"; gene_name "Isoform231809_3";
chr4	Mandalorion	CDS	58850904	58850953	.	-	.	transcript_id "Isoform231809_3"; gene_id "Isoform231809_3.gene"; gene_name "Isoform231809_3";
chr4	Mandalorion	exon	58853116	58853194	.	-	.	transcript_id "Isoform231809_3"; gene_id "Isoform231809_3.gene"; gene_name "Isoform231809_3";
chr4	Mandalorion	CDS	58853116	58853194	.	-	.	transcript_id "Isoform231809_3"; gene_id "Isoform231809_3.gene"; gene_name "Isoform231809_3";
chr4	Mandalorion	exon	58853651	58853736	.	-	.	transcript_id "Isoform231809_3"; gene_id "Isoform231809_3.gene"; gene_name "Isoform231809_3";
chr4	Mandalorion	CDS	58853651	58853736	.	-	.	transcript_id "Isoform231809_3"; gene_id "Isoform231809_3.gene"; gene_name "Isoform231809_3";
chr4	Mandalorion	exon	58861525	58861644	.	-	.	transcript_id "Isoform231809_3"; gene_id "Isoform231809_3.gene"; gene_name "Isoform231809_3";
chr4	Mandalorion	CDS	58861525	58861644	.	-	.	transcript_id "Isoform231809_3"; gene_id "Isoform231809_3.gene"; gene_name "Isoform231809_3";
chr4	Mandalorion	exon	58864347	58864428	.	-	.	transcript_id "Isoform231809_3"; gene_id "Isoform231809_3.gene"; gene_name "Isoform231809_3";
chr4	Mandalorion	CDS	58864347	58864428	.	-	.	transcript_id "Isoform231809_3"; gene_id "Isoform231809_3.gene"; gene_name "Isoform231809_3";
chr4	Mandalorion	exon	58869415	58869554	.	-	.	transcript_id "Isoform231809_3"; gene_id "Isoform231809_3.gene"; gene_name "Isoform231809_3";
chr4	Mandalorion	CDS	58869415	58869554	.	-	.	transcript_id "Isoform231809_3"; gene_id "Isoform231809_3.gene"; gene_name "Isoform231809_3";
chr4	Mandalorion	exon	58872589	58872760	.	-	.	transcript_id "Isoform231809_3"; gene_id "Isoform231809_3.gene"; gene_name "Isoform231809_3";
chr4	Mandalorion	CDS	58872589	58872760	.	-	.	transcript_id "Isoform231809_3"; gene_id "Isoform231809_3.gene"; gene_name "Isoform231809_3";
chr4	Mandalorion	exon	58875424	58875573	.	-	.	transcript_id "Isoform231809_3"; gene_id "Isoform231809_3.gene"; gene_name "Isoform231809_3";
chr4	Mandalorion	CDS	58875424	58875573	.	-	.	transcript_id "Isoform231809_3"; gene_id "Isoform231809_3.gene"; gene_name "Isoform231809_3";
chr4	Mandalorion	exon	58877045	58877163	.	-	.	transcript_id "Isoform231809_3"; gene_id "Isoform231809_3.gene"; gene_name "Isoform231809_3";
chr4	Mandalorion	CDS	58877045	58877163	.	-	.	transcript_id "Isoform231809_3"; gene_id "Isoform231809_3.gene"; gene_name "Isoform231809_3";
chr4	Mandalorion	exon	58879018	58879134	.	-	.	transcript_id "Isoform231809_3"; gene_id "Isoform231809_3.gene"; gene_name "Isoform231809_3";
chr4	Mandalorion	CDS	58879018	58879134	.	-	.	transcript_id "Isoform231809_3"; gene_id "Isoform231809_3.gene"; gene_name "Isoform231809_3";
chr4	Mandalorion	exon	58885368	58885498	.	-	.	transcript_id "Isoform231809_3"; gene_id "Isoform231809_3.gene"; gene_name "Isoform231809_3";
chr4	Mandalorion	CDS	58885368	58885498	.	-	.	transcript_id "Isoform231809_3"; gene_id "Isoform231809_3.gene"; gene_name "Isoform231809_3";
chr4	Mandalorion	exon	58905004	58905107	.	-	.	transcript_id "Isoform231809_3"; gene_id "Isoform231809_3.gene"; gene_name "Isoform231809_3";
chr4	Mandalorion	start_codon	58905023	58905025	.	-	.	transcript_id "Isoform231809_3"; gene_id "Isoform231809_3.gene"; gene_name "Isoform231809_3";
chr4	Mandalorion	CDS	58905004	58905025	.	-	.	transcript_id "Isoform231809_3"; gene_id "Isoform231809_3.gene"; gene_name "Isoform231809_3";
chr4	Mandalorion	exon	58912476	58912744	.	-	.	transcript_id "Isoform231809_3"; gene_id "Isoform231809_3.gene"; gene_name "Isoform231809_3";
chr4	Mandalorion	transcript	58911133	58913117	.	+	.	transcript_id "Isoform231816_5"; gene_id "Isoform231816_5.gene"; gene_name "Isoform231816_5";
chr4	Mandalorion	exon	58911133	58913117	.	+	.	transcript_id "Isoform231816_5"; gene_id "Isoform231816_5.gene"; gene_name "Isoform231816_5";
chr4	Mandalorion	transcript	58911960	58913118	.	+	.	transcript_id "Isoform231819_9"; gene_id "Isoform231819_9.gene"; gene_name "Isoform231819_9";
chr4	Mandalorion	exon	58911960	58913118	.	+	.	transcript_id "Isoform231819_9"; gene_id "Isoform231819_9.gene"; gene_name "Isoform231819_9";
chr4	Mandalorion	transcript	58966517	58987115	.	-	.	transcript_id "Isoform231820_49"; gene_id "Isoform231820_49.gene"; gene_name "Isoform231820_49";
chr4	Mandalorion	exon	58966517	58966763	.	-	.	transcript_id "Isoform231820_49"; gene_id "Isoform231820_49.gene"; gene_name "Isoform231820_49";
chr4	Mandalorion	CDS	58966656	58966763	.	-	.	transcript_id "Isoform231820_49"; gene_id "Isoform231820_49.gene"; gene_name "Isoform231820_49";
chr4	Mandalorion	stop_codon	58966653	58966655	.	-	.	transcript_id "Isoform231820_49"; gene_id "Isoform231820_49.gene"; gene_name "Isoform231820_49";
chr4	Mandalorion	exon	58968759	58968877	.	-	.	transcript_id "Isoform231820_49"; gene_id "Isoform231820_49.gene"; gene_name "Isoform231820_49";
chr4	Mandalorion	CDS	58968759	58968877	.	-	.	transcript_id "Isoform231820_49"; gene_id "Isoform231820_49.gene"; gene_name "Isoform231820_49";
chr4	Mandalorion	exon	58970991	58971099	.	-	.	transcript_id "Isoform231820_49"; gene_id "Isoform231820_49.gene"; gene_name "Isoform231820_49";
chr4	Mandalorion	CDS	58970991	58971099	.	-	.	transcript_id "Isoform231820_49"; gene_id "Isoform231820_49.gene"; gene_name "Isoform231820_49";
chr4	Mandalorion	exon	58973535	58973690	.	-	.	transcript_id "Isoform231820_49"; gene_id "Isoform231820_49.gene"; gene_name "Isoform231820_49";
chr4	Mandalorion	CDS	58973535	58973690	.	-	.	transcript_id "Isoform231820_49"; gene_id "Isoform231820_49.gene"; gene_name "Isoform231820_49";
chr4	Mandalorion	exon	58975861	58975978	.	-	.	transcript_id "Isoform231820_49"; gene_id "Isoform231820_49.gene"; gene_name "Isoform231820_49";
chr4	Mandalorion	CDS	58975861	58975978	.	-	.	transcript_id "Isoform231820_49"; gene_id "Isoform231820_49.gene"; gene_name "Isoform231820_49";
chr4	Mandalorion	exon	58978014	58978181	.	-	.	transcript_id "Isoform231820_49"; gene_id "Isoform231820_49.gene"; gene_name "Isoform231820_49";
chr4	Mandalorion	CDS	58978014	58978181	.	-	.	transcript_id "Isoform231820_49"; gene_id "Isoform231820_49.gene"; gene_name "Isoform231820_49";
chr4	Mandalorion	exon	58981827	58981883	.	-	.	transcript_id "Isoform231820_49"; gene_id "Isoform231820_49.gene"; gene_name "Isoform231820_49";
chr4	Mandalorion	CDS	58981827	58981883	.	-	.	transcript_id "Isoform231820_49"; gene_id "Isoform231820_49.gene"; gene_name "Isoform231820_49";
chr4	Mandalorion	exon	58982880	58982925	.	-	.	transcript_id "Isoform231820_49"; gene_id "Isoform231820_49.gene"; gene_name "Isoform231820_49";
chr4	Mandalorion	CDS	58982880	58982925	.	-	.	transcript_id "Isoform231820_49"; gene_id "Isoform231820_49.gene"; gene_name "Isoform231820_49";
chr4	Mandalorion	exon	58984744	58984859	.	-	.	transcript_id "Isoform231820_49"; gene_id "Isoform231820_49.gene"; gene_name "Isoform231820_49";
chr4	Mandalorion	start_codon	58984847	58984849	.	-	.	transcript_id "Isoform231820_49"; gene_id "Isoform231820_49.gene"; gene_name "Isoform231820_49";
chr4	Mandalorion	CDS	58984744	58984849	.	-	.	transcript_id "Isoform231820_49"; gene_id "Isoform231820_49.gene"; gene_name "Isoform231820_49";
chr4	Mandalorion	exon	58987038	58987115	.	-	.	transcript_id "Isoform231820_49"; gene_id "Isoform231820_49.gene"; gene_name "Isoform231820_49";
chr4	Mandalorion	transcript	58966517	58987078	.	-	.	transcript_id "Isoform231821_75"; gene_id "Isoform231821_75.gene"; gene_name "Isoform231821_75";
chr4	Mandalorion	exon	58966517	58966763	.	-	.	transcript_id "Isoform231821_75"; gene_id "Isoform231821_75.gene"; gene_name "Isoform231821_75";
chr4	Mandalorion	CDS	58966656	58966763	.	-	.	transcript_id "Isoform231821_75"; gene_id "Isoform231821_75.gene"; gene_name "Isoform231821_75";
chr4	Mandalorion	stop_codon	58966653	58966655	.	-	.	transcript_id "Isoform231821_75"; gene_id "Isoform231821_75.gene"; gene_name "Isoform231821_75";
chr4	Mandalorion	exon	58968759	58968877	.	-	.	transcript_id "Isoform231821_75"; gene_id "Isoform231821_75.gene"; gene_name "Isoform231821_75";
chr4	Mandalorion	CDS	58968759	58968877	.	-	.	transcript_id "Isoform231821_75"; gene_id "Isoform231821_75.gene"; gene_name "Isoform231821_75";
chr4	Mandalorion	exon	58970991	58971099	.	-	.	transcript_id "Isoform231821_75"; gene_id "Isoform231821_75.gene"; gene_name "Isoform231821_75";
chr4	Mandalorion	CDS	58970991	58971099	.	-	.	transcript_id "Isoform231821_75"; gene_id "Isoform231821_75.gene"; gene_name "Isoform231821_75";
chr4	Mandalorion	exon	58973535	58973690	.	-	.	transcript_id "Isoform231821_75"; gene_id "Isoform231821_75.gene"; gene_name "Isoform231821_75";
chr4	Mandalorion	CDS	58973535	58973690	.	-	.	transcript_id "Isoform231821_75"; gene_id "Isoform231821_75.gene"; gene_name "Isoform231821_75";
chr4	Mandalorion	exon	58975861	58975978	.	-	.	transcript_id "Isoform231821_75"; gene_id "Isoform231821_75.gene"; gene_name "Isoform231821_75";
chr4	Mandalorion	CDS	58975861	58975978	.	-	.	transcript_id "Isoform231821_75"; gene_id "Isoform231821_75.gene"; gene_name "Isoform231821_75";
chr4	Mandalorion	exon	58978014	58978181	.	-	.	transcript_id "Isoform231821_75"; gene_id "Isoform231821_75.gene"; gene_name "Isoform231821_75";
chr4	Mandalorion	CDS	58978014	58978181	.	-	.	transcript_id "Isoform231821_75"; gene_id "Isoform231821_75.gene"; gene_name "Isoform231821_75";
chr4	Mandalorion	exon	58981827	58981883	.	-	.	transcript_id "Isoform231821_75"; gene_id "Isoform231821_75.gene"; gene_name "Isoform231821_75";
chr4	Mandalorion	CDS	58981827	58981883	.	-	.	transcript_id "Isoform231821_75"; gene_id "Isoform231821_75.gene"; gene_name "Isoform231821_75";
chr4	Mandalorion	exon	58982880	58982925	.	-	.	transcript_id "Isoform231821_75"; gene_id "Isoform231821_75.gene"; gene_name "Isoform231821_75";
chr4	Mandalorion	CDS	58982880	58982925	.	-	.	transcript_id "Isoform231821_75"; gene_id "Isoform231821_75.gene"; gene_name "Isoform231821_75";
chr4	Mandalorion	exon	58984744	58984859	.	-	.	transcript_id "Isoform231821_75"; gene_id "Isoform231821_75.gene"; gene_name "Isoform231821_75";
chr4	Mandalorion	start_codon	58984847	58984849	.	-	.	transcript_id "Isoform231821_75"; gene_id "Isoform231821_75.gene"; gene_name "Isoform231821_75";
chr4	Mandalorion	CDS	58984744	58984849	.	-	.	transcript_id "Isoform231821_75"; gene_id "Isoform231821_75.gene"; gene_name "Isoform231821_75";
chr4	Mandalorion	exon	58987038	58987078	.	-	.	transcript_id "Isoform231821_75"; gene_id "Isoform231821_75.gene"; gene_name "Isoform231821_75";
chr4	Mandalorion	transcript	59003156	59022992	.	+	.	transcript_id "Isoform231826_32"; gene_id "Isoform231826_32.gene"; gene_name "Isoform231826_32";
chr4	Mandalorion	exon	59003156	59003557	.	+	.	transcript_id "Isoform231826_32"; gene_id "Isoform231826_32.gene"; gene_name "Isoform231826_32";
chr4	Mandalorion	exon	59013632	59013855	.	+	.	transcript_id "Isoform231826_32"; gene_id "Isoform231826_32.gene"; gene_name "Isoform231826_32";
chr4	Mandalorion	exon	59017670	59017822	.	+	.	transcript_id "Isoform231826_32"; gene_id "Isoform231826_32.gene"; gene_name "Isoform231826_32";
chr4	Mandalorion	start_codon	59017700	59017702	.	+	.	transcript_id "Isoform231826_32"; gene_id "Isoform231826_32.gene"; gene_name "Isoform231826_32";
chr4	Mandalorion	CDS	59017700	59017822	.	+	.	transcript_id "Isoform231826_32"; gene_id "Isoform231826_32.gene"; gene_name "Isoform231826_32";
chr4	Mandalorion	exon	59020059	59020529	.	+	.	transcript_id "Isoform231826_32"; gene_id "Isoform231826_32.gene"; gene_name "Isoform231826_32";
chr4	Mandalorion	CDS	59020059	59020529	.	+	.	transcript_id "Isoform231826_32"; gene_id "Isoform231826_32.gene"; gene_name "Isoform231826_32";
chr4	Mandalorion	exon	59022561	59022992	.	+	.	transcript_id "Isoform231826_32"; gene_id "Isoform231826_32.gene"; gene_name "Isoform231826_32";
chr4	Mandalorion	CDS	59022561	59022680	.	+	.	transcript_id "Isoform231826_32"; gene_id "Isoform231826_32.gene"; gene_name "Isoform231826_32";
chr4	Mandalorion	stop_codon	59022681	59022683	.	+	.	transcript_id "Isoform231826_32"; gene_id "Isoform231826_32.gene"; gene_name "Isoform231826_32";
chr4	Mandalorion	transcript	59003177	59022813	.	+	.	transcript_id "Isoform231836_47"; gene_id "Isoform231836_47.gene"; gene_name "Isoform231836_47";
chr4	Mandalorion	exon	59003177	59003557	.	+	.	transcript_id "Isoform231836_47"; gene_id "Isoform231836_47.gene"; gene_name "Isoform231836_47";
chr4	Mandalorion	start_codon	59003231	59003233	.	+	.	transcript_id "Isoform231836_47"; gene_id "Isoform231836_47.gene"; gene_name "Isoform231836_47";
chr4	Mandalorion	CDS	59003231	59003557	.	+	.	transcript_id "Isoform231836_47"; gene_id "Isoform231836_47.gene"; gene_name "Isoform231836_47";
chr4	Mandalorion	exon	59017670	59017822	.	+	.	transcript_id "Isoform231836_47"; gene_id "Isoform231836_47.gene"; gene_name "Isoform231836_47";
chr4	Mandalorion	CDS	59017670	59017822	.	+	.	transcript_id "Isoform231836_47"; gene_id "Isoform231836_47.gene"; gene_name "Isoform231836_47";
chr4	Mandalorion	exon	59020059	59020529	.	+	.	transcript_id "Isoform231836_47"; gene_id "Isoform231836_47.gene"; gene_name "Isoform231836_47";
chr4	Mandalorion	CDS	59020059	59020529	.	+	.	transcript_id "Isoform231836_47"; gene_id "Isoform231836_47.gene"; gene_name "Isoform231836_47";
chr4	Mandalorion	exon	59022561	59022813	.	+	.	transcript_id "Isoform231836_47"; gene_id "Isoform231836_47.gene"; gene_name "Isoform231836_47";
chr4	Mandalorion	CDS	59022561	59022680	.	+	.	transcript_id "Isoform231836_47"; gene_id "Isoform231836_47.gene"; gene_name "Isoform231836_47";
chr4	Mandalorion	stop_codon	59022681	59022683	.	+	.	transcript_id "Isoform231836_47"; gene_id "Isoform231836_47.gene"; gene_name "Isoform231836_47";
chr4	Mandalorion	transcript	59003208	59022992	.	+	.	transcript_id "Isoform231837_853"; gene_id "Isoform231837_853.gene"; gene_name "Isoform231837_853";
chr4	Mandalorion	exon	59003208	59003557	.	+	.	transcript_id "Isoform231837_853"; gene_id "Isoform231837_853.gene"; gene_name "Isoform231837_853";
chr4	Mandalorion	start_codon	59003231	59003233	.	+	.	transcript_id "Isoform231837_853"; gene_id "Isoform231837_853.gene"; gene_name "Isoform231837_853";
chr4	Mandalorion	CDS	59003231	59003557	.	+	.	transcript_id "Isoform231837_853"; gene_id "Isoform231837_853.gene"; gene_name "Isoform231837_853";
chr4	Mandalorion	exon	59017670	59017822	.	+	.	transcript_id "Isoform231837_853"; gene_id "Isoform231837_853.gene"; gene_name "Isoform231837_853";
chr4	Mandalorion	CDS	59017670	59017822	.	+	.	transcript_id "Isoform231837_853"; gene_id "Isoform231837_853.gene"; gene_name "Isoform231837_853";
chr4	Mandalorion	exon	59020059	59020529	.	+	.	transcript_id "Isoform231837_853"; gene_id "Isoform231837_853.gene"; gene_name "Isoform231837_853";
chr4	Mandalorion	CDS	59020059	59020529	.	+	.	transcript_id "Isoform231837_853"; gene_id "Isoform231837_853.gene"; gene_name "Isoform231837_853";
chr4	Mandalorion	exon	59022561	59022992	.	+	.	transcript_id "Isoform231837_853"; gene_id "Isoform231837_853.gene"; gene_name "Isoform231837_853";
chr4	Mandalorion	CDS	59022561	59022680	.	+	.	transcript_id "Isoform231837_853"; gene_id "Isoform231837_853.gene"; gene_name "Isoform231837_853";
chr4	Mandalorion	stop_codon	59022681	59022683	.	+	.	transcript_id "Isoform231837_853"; gene_id "Isoform231837_853.gene"; gene_name "Isoform231837_853";
chr4	Mandalorion	transcript	59023765	59025572	.	+	.	transcript_id "Isoform231849_6"; gene_id "Isoform231849_6.gene"; gene_name "Isoform231849_6";
chr4	Mandalorion	exon	59023765	59025572	.	+	.	transcript_id "Isoform231849_6"; gene_id "Isoform231849_6.gene"; gene_name "Isoform231849_6";
chr4	Mandalorion	transcript	59035210	59041898	.	+	.	transcript_id "Isoform231852_547"; gene_id "Isoform231852_547.gene"; gene_name "Isoform231852_547";
chr4	Mandalorion	exon	59035210	59035318	.	+	.	transcript_id "Isoform231852_547"; gene_id "Isoform231852_547.gene"; gene_name "Isoform231852_547";
chr4	Mandalorion	exon	59039227	59039358	.	+	.	transcript_id "Isoform231852_547"; gene_id "Isoform231852_547.gene"; gene_name "Isoform231852_547";
chr4	Mandalorion	exon	59041075	59041898	.	+	.	transcript_id "Isoform231852_547"; gene_id "Isoform231852_547.gene"; gene_name "Isoform231852_547";
chr4	Mandalorion	transcript	59314208	59438390	.	-	.	transcript_id "Isoform231859_6"; gene_id "Isoform231859_6.gene"; gene_name "Isoform231859_6";
chr4	Mandalorion	exon	59314208	59315409	.	-	.	transcript_id "Isoform231859_6"; gene_id "Isoform231859_6.gene"; gene_name "Isoform231859_6";
chr4	Mandalorion	stop_codon	59315409	59315411	.	-	.	transcript_id "Isoform231859_6"; gene_id "Isoform231859_6.gene"; gene_name "Isoform231859_6";
chr4	Mandalorion	exon	59315712	59315805	.	-	.	transcript_id "Isoform231859_6"; gene_id "Isoform231859_6.gene"; gene_name "Isoform231859_6";
chr4	Mandalorion	exon	59324868	59324907	.	-	.	transcript_id "Isoform231859_6"; gene_id "Isoform231859_6.gene"; gene_name "Isoform231859_6";
chr4	Mandalorion	exon	59329463	59329721	.	-	.	transcript_id "Isoform231859_6"; gene_id "Isoform231859_6.gene"; gene_name "Isoform231859_6";
chr4	Mandalorion	exon	59332937	59333033	.	-	.	transcript_id "Isoform231859_6"; gene_id "Isoform231859_6.gene"; gene_name "Isoform231859_6";
chr4	Mandalorion	exon	59349826	59350012	.	-	.	transcript_id "Isoform231859_6"; gene_id "Isoform231859_6.gene"; gene_name "Isoform231859_6";
chr4	Mandalorion	exon	59351638	59351729	.	-	.	transcript_id "Isoform231859_6"; gene_id "Isoform231859_6.gene"; gene_name "Isoform231859_6";
chr4	Mandalorion	exon	59365722	59365914	.	-	.	transcript_id "Isoform231859_6"; gene_id "Isoform231859_6.gene"; gene_name "Isoform231859_6";
chr4	Mandalorion	exon	59369531	59369640	.	-	.	transcript_id "Isoform231859_6"; gene_id "Isoform231859_6.gene"; gene_name "Isoform231859_6";
chr4	Mandalorion	exon	59379599	59379785	.	-	.	transcript_id "Isoform231859_6"; gene_id "Isoform231859_6.gene"; gene_name "Isoform231859_6";
chr4	Mandalorion	exon	59380861	59380958	.	-	.	transcript_id "Isoform231859_6"; gene_id "Isoform231859_6.gene"; gene_name "Isoform231859_6";
chr4	Mandalorion	exon	59390573	59390752	.	-	.	transcript_id "Isoform231859_6"; gene_id "Isoform231859_6.gene"; gene_name "Isoform231859_6";
chr4	Mandalorion	exon	59411270	59411449	.	-	.	transcript_id "Isoform231859_6"; gene_id "Isoform231859_6.gene"; gene_name "Isoform231859_6";
chr4	Mandalorion	exon	59412170	59412322	.	-	.	transcript_id "Isoform231859_6"; gene_id "Isoform231859_6.gene"; gene_name "Isoform231859_6";
chr4	Mandalorion	exon	59423995	59424150	.	-	.	transcript_id "Isoform231859_6"; gene_id "Isoform231859_6.gene"; gene_name "Isoform231859_6";
chr4	Mandalorion	exon	59427951	59428064	.	-	.	transcript_id "Isoform231859_6"; gene_id "Isoform231859_6.gene"; gene_name "Isoform231859_6";
chr4	Mandalorion	exon	59438206	59438390	.	-	.	transcript_id "Isoform231859_6"; gene_id "Isoform231859_6.gene"; gene_name "Isoform231859_6";
chr4	Mandalorion	start_codon	59438321	59438323	.	-	.	transcript_id "Isoform231859_6"; gene_id "Isoform231859_6.gene"; gene_name "Isoform231859_6";
chr4	Mandalorion	transcript	59314685	59438394	.	-	.	transcript_id "Isoform231860_6"; gene_id "Isoform231860_6.gene"; gene_name "Isoform231860_6";
chr4	Mandalorion	exon	59314685	59315409	.	-	.	transcript_id "Isoform231860_6"; gene_id "Isoform231860_6.gene"; gene_name "Isoform231860_6";
chr4	Mandalorion	stop_codon	59315409	59315411	.	-	.	transcript_id "Isoform231860_6"; gene_id "Isoform231860_6.gene"; gene_name "Isoform231860_6";
chr4	Mandalorion	exon	59315712	59315805	.	-	.	transcript_id "Isoform231860_6"; gene_id "Isoform231860_6.gene"; gene_name "Isoform231860_6";
chr4	Mandalorion	exon	59324868	59324907	.	-	.	transcript_id "Isoform231860_6"; gene_id "Isoform231860_6.gene"; gene_name "Isoform231860_6";
chr4	Mandalorion	exon	59329463	59329721	.	-	.	transcript_id "Isoform231860_6"; gene_id "Isoform231860_6.gene"; gene_name "Isoform231860_6";
chr4	Mandalorion	exon	59332937	59333033	.	-	.	transcript_id "Isoform231860_6"; gene_id "Isoform231860_6.gene"; gene_name "Isoform231860_6";
chr4	Mandalorion	exon	59349826	59350012	.	-	.	transcript_id "Isoform231860_6"; gene_id "Isoform231860_6.gene"; gene_name "Isoform231860_6";
chr4	Mandalorion	exon	59351638	59351729	.	-	.	transcript_id "Isoform231860_6"; gene_id "Isoform231860_6.gene"; gene_name "Isoform231860_6";
chr4	Mandalorion	exon	59365722	59365914	.	-	.	transcript_id "Isoform231860_6"; gene_id "Isoform231860_6.gene"; gene_name "Isoform231860_6";
chr4	Mandalorion	exon	59369531	59369640	.	-	.	transcript_id "Isoform231860_6"; gene_id "Isoform231860_6.gene"; gene_name "Isoform231860_6";
chr4	Mandalorion	exon	59379599	59379785	.	-	.	transcript_id "Isoform231860_6"; gene_id "Isoform231860_6.gene"; gene_name "Isoform231860_6";
chr4	Mandalorion	exon	59380861	59380958	.	-	.	transcript_id "Isoform231860_6"; gene_id "Isoform231860_6.gene"; gene_name "Isoform231860_6";
chr4	Mandalorion	exon	59390573	59390752	.	-	.	transcript_id "Isoform231860_6"; gene_id "Isoform231860_6.gene"; gene_name "Isoform231860_6";
chr4	Mandalorion	exon	59411270	59411449	.	-	.	transcript_id "Isoform231860_6"; gene_id "Isoform231860_6.gene"; gene_name "Isoform231860_6";
chr4	Mandalorion	exon	59412170	59412322	.	-	.	transcript_id "Isoform231860_6"; gene_id "Isoform231860_6.gene"; gene_name "Isoform231860_6";
chr4	Mandalorion	exon	59423995	59424150	.	-	.	transcript_id "Isoform231860_6"; gene_id "Isoform231860_6.gene"; gene_name "Isoform231860_6";
chr4	Mandalorion	exon	59427951	59428064	.	-	.	transcript_id "Isoform231860_6"; gene_id "Isoform231860_6.gene"; gene_name "Isoform231860_6";
chr4	Mandalorion	exon	59438206	59438394	.	-	.	transcript_id "Isoform231860_6"; gene_id "Isoform231860_6.gene"; gene_name "Isoform231860_6";
chr4	Mandalorion	start_codon	59438321	59438323	.	-	.	transcript_id "Isoform231860_6"; gene_id "Isoform231860_6.gene"; gene_name "Isoform231860_6";
chr4	Mandalorion	transcript	59329198	59330065	.	-	.	transcript_id "Isoform231865_3"; gene_id "Isoform231865_3.gene"; gene_name "Isoform231865_3";
chr4	Mandalorion	exon	59329198	59329721	.	-	.	transcript_id "Isoform231865_3"; gene_id "Isoform231865_3.gene"; gene_name "Isoform231865_3";
chr4	Mandalorion	exon	59329873	59330065	.	-	.	transcript_id "Isoform231865_3"; gene_id "Isoform231865_3.gene"; gene_name "Isoform231865_3";
chr4	Mandalorion	transcript	59438160	59439363	.	+	.	transcript_id "Isoform231874_3"; gene_id "Isoform231874_3.gene"; gene_name "Isoform231874_3";
chr4	Mandalorion	exon	59438160	59439363	.	+	.	transcript_id "Isoform231874_3"; gene_id "Isoform231874_3.gene"; gene_name "Isoform231874_3";
chr4	Mandalorion	transcript	59501102	59549293	.	-	.	transcript_id "Isoform231875_4"; gene_id "Isoform231875_4.gene"; gene_name "Isoform231875_4";
chr4	Mandalorion	exon	59501102	59501474	.	-	.	transcript_id "Isoform231875_4"; gene_id "Isoform231875_4.gene"; gene_name "Isoform231875_4";
chr4	Mandalorion	CDS	59501292	59501474	.	-	.	transcript_id "Isoform231875_4"; gene_id "Isoform231875_4.gene"; gene_name "Isoform231875_4";
chr4	Mandalorion	stop_codon	59501289	59501291	.	-	.	transcript_id "Isoform231875_4"; gene_id "Isoform231875_4.gene"; gene_name "Isoform231875_4";
chr4	Mandalorion	exon	59514274	59514420	.	-	.	transcript_id "Isoform231875_4"; gene_id "Isoform231875_4.gene"; gene_name "Isoform231875_4";
chr4	Mandalorion	CDS	59514274	59514420	.	-	.	transcript_id "Isoform231875_4"; gene_id "Isoform231875_4.gene"; gene_name "Isoform231875_4";
chr4	Mandalorion	exon	59517586	59517755	.	-	.	transcript_id "Isoform231875_4"; gene_id "Isoform231875_4.gene"; gene_name "Isoform231875_4";
chr4	Mandalorion	CDS	59517586	59517755	.	-	.	transcript_id "Isoform231875_4"; gene_id "Isoform231875_4.gene"; gene_name "Isoform231875_4";
chr4	Mandalorion	exon	59524395	59524476	.	-	.	transcript_id "Isoform231875_4"; gene_id "Isoform231875_4.gene"; gene_name "Isoform231875_4";
chr4	Mandalorion	start_codon	59524423	59524425	.	-	.	transcript_id "Isoform231875_4"; gene_id "Isoform231875_4.gene"; gene_name "Isoform231875_4";
chr4	Mandalorion	CDS	59524395	59524425	.	-	.	transcript_id "Isoform231875_4"; gene_id "Isoform231875_4.gene"; gene_name "Isoform231875_4";
chr4	Mandalorion	exon	59549148	59549293	.	-	.	transcript_id "Isoform231875_4"; gene_id "Isoform231875_4.gene"; gene_name "Isoform231875_4";
chr4	Mandalorion	transcript	59475195	59549288	.	-	.	transcript_id "Isoform231880_5"; gene_id "Isoform231880_5.gene"; gene_name "Isoform231880_5";
chr4	Mandalorion	exon	59475195	59477015	.	-	.	transcript_id "Isoform231880_5"; gene_id "Isoform231880_5.gene"; gene_name "Isoform231880_5";
chr4	Mandalorion	CDS	59476886	59477015	.	-	.	transcript_id "Isoform231880_5"; gene_id "Isoform231880_5.gene"; gene_name "Isoform231880_5";
chr4	Mandalorion	stop_codon	59476883	59476885	.	-	.	transcript_id "Isoform231880_5"; gene_id "Isoform231880_5.gene"; gene_name "Isoform231880_5";
chr4	Mandalorion	exon	59477155	59477232	.	-	.	transcript_id "Isoform231880_5"; gene_id "Isoform231880_5.gene"; gene_name "Isoform231880_5";
chr4	Mandalorion	CDS	59477155	59477232	.	-	.	transcript_id "Isoform231880_5"; gene_id "Isoform231880_5.gene"; gene_name "Isoform231880_5";
chr4	Mandalorion	exon	59481362	59481578	.	-	.	transcript_id "Isoform231880_5"; gene_id "Isoform231880_5.gene"; gene_name "Isoform231880_5";
chr4	Mandalorion	CDS	59481362	59481578	.	-	.	transcript_id "Isoform231880_5"; gene_id "Isoform231880_5.gene"; gene_name "Isoform231880_5";
chr4	Mandalorion	exon	59482545	59482637	.	-	.	transcript_id "Isoform231880_5"; gene_id "Isoform231880_5.gene"; gene_name "Isoform231880_5";
chr4	Mandalorion	CDS	59482545	59482637	.	-	.	transcript_id "Isoform231880_5"; gene_id "Isoform231880_5.gene"; gene_name "Isoform231880_5";
chr4	Mandalorion	exon	59485339	59485372	.	-	.	transcript_id "Isoform231880_5"; gene_id "Isoform231880_5.gene"; gene_name "Isoform231880_5";
chr4	Mandalorion	CDS	59485339	59485372	.	-	.	transcript_id "Isoform231880_5"; gene_id "Isoform231880_5.gene"; gene_name "Isoform231880_5";
chr4	Mandalorion	exon	59485607	59485746	.	-	.	transcript_id "Isoform231880_5"; gene_id "Isoform231880_5.gene"; gene_name "Isoform231880_5";
chr4	Mandalorion	CDS	59485607	59485746	.	-	.	transcript_id "Isoform231880_5"; gene_id "Isoform231880_5.gene"; gene_name "Isoform231880_5";
chr4	Mandalorion	exon	59488111	59488188	.	-	.	transcript_id "Isoform231880_5"; gene_id "Isoform231880_5.gene"; gene_name "Isoform231880_5";
chr4	Mandalorion	CDS	59488111	59488188	.	-	.	transcript_id "Isoform231880_5"; gene_id "Isoform231880_5.gene"; gene_name "Isoform231880_5";
chr4	Mandalorion	exon	59493186	59493360	.	-	.	transcript_id "Isoform231880_5"; gene_id "Isoform231880_5.gene"; gene_name "Isoform231880_5";
chr4	Mandalorion	CDS	59493186	59493360	.	-	.	transcript_id "Isoform231880_5"; gene_id "Isoform231880_5.gene"; gene_name "Isoform231880_5";
chr4	Mandalorion	exon	59494500	59494610	.	-	.	transcript_id "Isoform231880_5"; gene_id "Isoform231880_5.gene"; gene_name "Isoform231880_5";
chr4	Mandalorion	CDS	59494500	59494610	.	-	.	transcript_id "Isoform231880_5"; gene_id "Isoform231880_5.gene"; gene_name "Isoform231880_5";
chr4	Mandalorion	exon	59501310	59501474	.	-	.	transcript_id "Isoform231880_5"; gene_id "Isoform231880_5.gene"; gene_name "Isoform231880_5";
chr4	Mandalorion	CDS	59501310	59501474	.	-	.	transcript_id "Isoform231880_5"; gene_id "Isoform231880_5.gene"; gene_name "Isoform231880_5";
chr4	Mandalorion	exon	59514274	59514420	.	-	.	transcript_id "Isoform231880_5"; gene_id "Isoform231880_5.gene"; gene_name "Isoform231880_5";
chr4	Mandalorion	CDS	59514274	59514420	.	-	.	transcript_id "Isoform231880_5"; gene_id "Isoform231880_5.gene"; gene_name "Isoform231880_5";
chr4	Mandalorion	exon	59517586	59517755	.	-	.	transcript_id "Isoform231880_5"; gene_id "Isoform231880_5.gene"; gene_name "Isoform231880_5";
chr4	Mandalorion	CDS	59517586	59517755	.	-	.	transcript_id "Isoform231880_5"; gene_id "Isoform231880_5.gene"; gene_name "Isoform231880_5";
chr4	Mandalorion	exon	59524395	59524476	.	-	.	transcript_id "Isoform231880_5"; gene_id "Isoform231880_5.gene"; gene_name "Isoform231880_5";
chr4	Mandalorion	start_codon	59524423	59524425	.	-	.	transcript_id "Isoform231880_5"; gene_id "Isoform231880_5.gene"; gene_name "Isoform231880_5";
chr4	Mandalorion	CDS	59524395	59524425	.	-	.	transcript_id "Isoform231880_5"; gene_id "Isoform231880_5.gene"; gene_name "Isoform231880_5";
chr4	Mandalorion	exon	59549148	59549288	.	-	.	transcript_id "Isoform231880_5"; gene_id "Isoform231880_5.gene"; gene_name "Isoform231880_5";
chr4	Mandalorion	transcript	59476384	59549288	.	-	.	transcript_id "Isoform231882_5"; gene_id "Isoform231882_5.gene"; gene_name "Isoform231882_5";
chr4	Mandalorion	exon	59476384	59477015	.	-	.	transcript_id "Isoform231882_5"; gene_id "Isoform231882_5.gene"; gene_name "Isoform231882_5";
chr4	Mandalorion	CDS	59476886	59477015	.	-	.	transcript_id "Isoform231882_5"; gene_id "Isoform231882_5.gene"; gene_name "Isoform231882_5";
chr4	Mandalorion	stop_codon	59476883	59476885	.	-	.	transcript_id "Isoform231882_5"; gene_id "Isoform231882_5.gene"; gene_name "Isoform231882_5";
chr4	Mandalorion	exon	59477155	59477232	.	-	.	transcript_id "Isoform231882_5"; gene_id "Isoform231882_5.gene"; gene_name "Isoform231882_5";
chr4	Mandalorion	CDS	59477155	59477232	.	-	.	transcript_id "Isoform231882_5"; gene_id "Isoform231882_5.gene"; gene_name "Isoform231882_5";
chr4	Mandalorion	exon	59481362	59481578	.	-	.	transcript_id "Isoform231882_5"; gene_id "Isoform231882_5.gene"; gene_name "Isoform231882_5";
chr4	Mandalorion	CDS	59481362	59481578	.	-	.	transcript_id "Isoform231882_5"; gene_id "Isoform231882_5.gene"; gene_name "Isoform231882_5";
chr4	Mandalorion	exon	59482545	59482637	.	-	.	transcript_id "Isoform231882_5"; gene_id "Isoform231882_5.gene"; gene_name "Isoform231882_5";
chr4	Mandalorion	CDS	59482545	59482637	.	-	.	transcript_id "Isoform231882_5"; gene_id "Isoform231882_5.gene"; gene_name "Isoform231882_5";
chr4	Mandalorion	exon	59485339	59485372	.	-	.	transcript_id "Isoform231882_5"; gene_id "Isoform231882_5.gene"; gene_name "Isoform231882_5";
chr4	Mandalorion	CDS	59485339	59485372	.	-	.	transcript_id "Isoform231882_5"; gene_id "Isoform231882_5.gene"; gene_name "Isoform231882_5";
chr4	Mandalorion	exon	59485607	59485746	.	-	.	transcript_id "Isoform231882_5"; gene_id "Isoform231882_5.gene"; gene_name "Isoform231882_5";
chr4	Mandalorion	CDS	59485607	59485746	.	-	.	transcript_id "Isoform231882_5"; gene_id "Isoform231882_5.gene"; gene_name "Isoform231882_5";
chr4	Mandalorion	exon	59488111	59488188	.	-	.	transcript_id "Isoform231882_5"; gene_id "Isoform231882_5.gene"; gene_name "Isoform231882_5";
chr4	Mandalorion	CDS	59488111	59488188	.	-	.	transcript_id "Isoform231882_5"; gene_id "Isoform231882_5.gene"; gene_name "Isoform231882_5";
chr4	Mandalorion	exon	59493186	59493360	.	-	.	transcript_id "Isoform231882_5"; gene_id "Isoform231882_5.gene"; gene_name "Isoform231882_5";
chr4	Mandalorion	CDS	59493186	59493360	.	-	.	transcript_id "Isoform231882_5"; gene_id "Isoform231882_5.gene"; gene_name "Isoform231882_5";
chr4	Mandalorion	exon	59494500	59494610	.	-	.	transcript_id "Isoform231882_5"; gene_id "Isoform231882_5.gene"; gene_name "Isoform231882_5";
chr4	Mandalorion	CDS	59494500	59494610	.	-	.	transcript_id "Isoform231882_5"; gene_id "Isoform231882_5.gene"; gene_name "Isoform231882_5";
chr4	Mandalorion	exon	59501310	59501474	.	-	.	transcript_id "Isoform231882_5"; gene_id "Isoform231882_5.gene"; gene_name "Isoform231882_5";
chr4	Mandalorion	CDS	59501310	59501474	.	-	.	transcript_id "Isoform231882_5"; gene_id "Isoform231882_5.gene"; gene_name "Isoform231882_5";
chr4	Mandalorion	exon	59514274	59514420	.	-	.	transcript_id "Isoform231882_5"; gene_id "Isoform231882_5.gene"; gene_name "Isoform231882_5";
chr4	Mandalorion	CDS	59514274	59514420	.	-	.	transcript_id "Isoform231882_5"; gene_id "Isoform231882_5.gene"; gene_name "Isoform231882_5";
chr4	Mandalorion	exon	59517586	59517755	.	-	.	transcript_id "Isoform231882_5"; gene_id "Isoform231882_5.gene"; gene_name "Isoform231882_5";
chr4	Mandalorion	CDS	59517586	59517755	.	-	.	transcript_id "Isoform231882_5"; gene_id "Isoform231882_5.gene"; gene_name "Isoform231882_5";
chr4	Mandalorion	exon	59524395	59524476	.	-	.	transcript_id "Isoform231882_5"; gene_id "Isoform231882_5.gene"; gene_name "Isoform231882_5";
chr4	Mandalorion	start_codon	59524423	59524425	.	-	.	transcript_id "Isoform231882_5"; gene_id "Isoform231882_5.gene"; gene_name "Isoform231882_5";
chr4	Mandalorion	CDS	59524395	59524425	.	-	.	transcript_id "Isoform231882_5"; gene_id "Isoform231882_5.gene"; gene_name "Isoform231882_5";
chr4	Mandalorion	exon	59549148	59549288	.	-	.	transcript_id "Isoform231882_5"; gene_id "Isoform231882_5.gene"; gene_name "Isoform231882_5";
chr4	Mandalorion	transcript	59548465	59549288	.	-	.	transcript_id "Isoform231887_71"; gene_id "Isoform231887_71.gene"; gene_name "Isoform231887_71";
chr4	Mandalorion	exon	59548465	59549288	.	-	.	transcript_id "Isoform231887_71"; gene_id "Isoform231887_71.gene"; gene_name "Isoform231887_71";
chr4	Mandalorion	transcript	59548465	59549344	.	-	.	transcript_id "Isoform231888_15"; gene_id "Isoform231888_15.gene"; gene_name "Isoform231888_15";
chr4	Mandalorion	exon	59548465	59549344	.	-	.	transcript_id "Isoform231888_15"; gene_id "Isoform231888_15.gene"; gene_name "Isoform231888_15";
chr4	Mandalorion	transcript	59548465	59549824	.	-	.	transcript_id "Isoform231889_5"; gene_id "Isoform231889_5.gene"; gene_name "Isoform231889_5";
chr4	Mandalorion	exon	59548465	59549824	.	-	.	transcript_id "Isoform231889_5"; gene_id "Isoform231889_5.gene"; gene_name "Isoform231889_5";
chr4	Mandalorion	transcript	59548851	59550400	.	+	.	transcript_id "Isoform231890_4"; gene_id "Isoform231890_4.gene"; gene_name "Isoform231890_4";
chr4	Mandalorion	exon	59548851	59550400	.	+	.	transcript_id "Isoform231890_4"; gene_id "Isoform231890_4.gene"; gene_name "Isoform231890_4";
chr4	Mandalorion	transcript	59548853	59549979	.	+	.	transcript_id "Isoform231891_7"; gene_id "Isoform231891_7.gene"; gene_name "Isoform231891_7";
chr4	Mandalorion	exon	59548853	59549979	.	+	.	transcript_id "Isoform231891_7"; gene_id "Isoform231891_7.gene"; gene_name "Isoform231891_7";
chr4	Mandalorion	transcript	59549533	59550400	.	+	.	transcript_id "Isoform231893_7"; gene_id "Isoform231893_7.gene"; gene_name "Isoform231893_7";
chr4	Mandalorion	exon	59549533	59550400	.	+	.	transcript_id "Isoform231893_7"; gene_id "Isoform231893_7.gene"; gene_name "Isoform231893_7";
chr4	Mandalorion	transcript	59581622	59618689	.	+	.	transcript_id "Isoform231909_139"; gene_id "Isoform231909_139.gene"; gene_name "Isoform231909_139";
chr4	Mandalorion	exon	59581622	59581775	.	+	.	transcript_id "Isoform231909_139"; gene_id "Isoform231909_139.gene"; gene_name "Isoform231909_139";
chr4	Mandalorion	start_codon	59581759	59581761	.	+	.	transcript_id "Isoform231909_139"; gene_id "Isoform231909_139.gene"; gene_name "Isoform231909_139";
chr4	Mandalorion	CDS	59581759	59581775	.	+	.	transcript_id "Isoform231909_139"; gene_id "Isoform231909_139.gene"; gene_name "Isoform231909_139";
chr4	Mandalorion	exon	59592155	59592318	.	+	.	transcript_id "Isoform231909_139"; gene_id "Isoform231909_139.gene"; gene_name "Isoform231909_139";
chr4	Mandalorion	CDS	59592155	59592318	.	+	.	transcript_id "Isoform231909_139"; gene_id "Isoform231909_139.gene"; gene_name "Isoform231909_139";
chr4	Mandalorion	exon	59593237	59593335	.	+	.	transcript_id "Isoform231909_139"; gene_id "Isoform231909_139.gene"; gene_name "Isoform231909_139";
chr4	Mandalorion	CDS	59593237	59593335	.	+	.	transcript_id "Isoform231909_139"; gene_id "Isoform231909_139.gene"; gene_name "Isoform231909_139";
chr4	Mandalorion	exon	59594396	59594510	.	+	.	transcript_id "Isoform231909_139"; gene_id "Isoform231909_139.gene"; gene_name "Isoform231909_139";
chr4	Mandalorion	CDS	59594396	59594510	.	+	.	transcript_id "Isoform231909_139"; gene_id "Isoform231909_139.gene"; gene_name "Isoform231909_139";
chr4	Mandalorion	exon	59596863	59596966	.	+	.	transcript_id "Isoform231909_139"; gene_id "Isoform231909_139.gene"; gene_name "Isoform231909_139";
chr4	Mandalorion	CDS	59596863	59596966	.	+	.	transcript_id "Isoform231909_139"; gene_id "Isoform231909_139.gene"; gene_name "Isoform231909_139";
chr4	Mandalorion	exon	59597257	59597355	.	+	.	transcript_id "Isoform231909_139"; gene_id "Isoform231909_139.gene"; gene_name "Isoform231909_139";
chr4	Mandalorion	CDS	59597257	59597355	.	+	.	transcript_id "Isoform231909_139"; gene_id "Isoform231909_139.gene"; gene_name "Isoform231909_139";
chr4	Mandalorion	exon	59601373	59601567	.	+	.	transcript_id "Isoform231909_139"; gene_id "Isoform231909_139.gene"; gene_name "Isoform231909_139";
chr4	Mandalorion	CDS	59601373	59601567	.	+	.	transcript_id "Isoform231909_139"; gene_id "Isoform231909_139.gene"; gene_name "Isoform231909_139";
chr4	Mandalorion	exon	59606472	59606543	.	+	.	transcript_id "Isoform231909_139"; gene_id "Isoform231909_139.gene"; gene_name "Isoform231909_139";
chr4	Mandalorion	CDS	59606472	59606543	.	+	.	transcript_id "Isoform231909_139"; gene_id "Isoform231909_139.gene"; gene_name "Isoform231909_139";
chr4	Mandalorion	exon	59610510	59610875	.	+	.	transcript_id "Isoform231909_139"; gene_id "Isoform231909_139.gene"; gene_name "Isoform231909_139";
chr4	Mandalorion	CDS	59610510	59610875	.	+	.	transcript_id "Isoform231909_139"; gene_id "Isoform231909_139.gene"; gene_name "Isoform231909_139";
chr4	Mandalorion	exon	59612682	59612810	.	+	.	transcript_id "Isoform231909_139"; gene_id "Isoform231909_139.gene"; gene_name "Isoform231909_139";
chr4	Mandalorion	CDS	59612682	59612810	.	+	.	transcript_id "Isoform231909_139"; gene_id "Isoform231909_139.gene"; gene_name "Isoform231909_139";
chr4	Mandalorion	exon	59617635	59618689	.	+	.	transcript_id "Isoform231909_139"; gene_id "Isoform231909_139.gene"; gene_name "Isoform231909_139";
chr4	Mandalorion	CDS	59617635	59617744	.	+	.	transcript_id "Isoform231909_139"; gene_id "Isoform231909_139.gene"; gene_name "Isoform231909_139";
chr4	Mandalorion	stop_codon	59617745	59617747	.	+	.	transcript_id "Isoform231909_139"; gene_id "Isoform231909_139.gene"; gene_name "Isoform231909_139";
chr4	Mandalorion	transcript	59581705	59618689	.	+	.	transcript_id "Isoform231913_3573"; gene_id "Isoform231913_3573.gene"; gene_name "Isoform231913_3573";
chr4	Mandalorion	exon	59581705	59581775	.	+	.	transcript_id "Isoform231913_3573"; gene_id "Isoform231913_3573.gene"; gene_name "Isoform231913_3573";
chr4	Mandalorion	start_codon	59581759	59581761	.	+	.	transcript_id "Isoform231913_3573"; gene_id "Isoform231913_3573.gene"; gene_name "Isoform231913_3573";
chr4	Mandalorion	CDS	59581759	59581775	.	+	.	transcript_id "Isoform231913_3573"; gene_id "Isoform231913_3573.gene"; gene_name "Isoform231913_3573";
chr4	Mandalorion	exon	59592155	59592318	.	+	.	transcript_id "Isoform231913_3573"; gene_id "Isoform231913_3573.gene"; gene_name "Isoform231913_3573";
chr4	Mandalorion	CDS	59592155	59592318	.	+	.	transcript_id "Isoform231913_3573"; gene_id "Isoform231913_3573.gene"; gene_name "Isoform231913_3573";
chr4	Mandalorion	exon	59593237	59593335	.	+	.	transcript_id "Isoform231913_3573"; gene_id "Isoform231913_3573.gene"; gene_name "Isoform231913_3573";
chr4	Mandalorion	CDS	59593237	59593335	.	+	.	transcript_id "Isoform231913_3573"; gene_id "Isoform231913_3573.gene"; gene_name "Isoform231913_3573";
chr4	Mandalorion	exon	59594396	59594510	.	+	.	transcript_id "Isoform231913_3573"; gene_id "Isoform231913_3573.gene"; gene_name "Isoform231913_3573";
chr4	Mandalorion	CDS	59594396	59594510	.	+	.	transcript_id "Isoform231913_3573"; gene_id "Isoform231913_3573.gene"; gene_name "Isoform231913_3573";
chr4	Mandalorion	exon	59596863	59596966	.	+	.	transcript_id "Isoform231913_3573"; gene_id "Isoform231913_3573.gene"; gene_name "Isoform231913_3573";
chr4	Mandalorion	CDS	59596863	59596966	.	+	.	transcript_id "Isoform231913_3573"; gene_id "Isoform231913_3573.gene"; gene_name "Isoform231913_3573";
chr4	Mandalorion	exon	59597257	59597355	.	+	.	transcript_id "Isoform231913_3573"; gene_id "Isoform231913_3573.gene"; gene_name "Isoform231913_3573";
chr4	Mandalorion	CDS	59597257	59597355	.	+	.	transcript_id "Isoform231913_3573"; gene_id "Isoform231913_3573.gene"; gene_name "Isoform231913_3573";
chr4	Mandalorion	exon	59601373	59601567	.	+	.	transcript_id "Isoform231913_3573"; gene_id "Isoform231913_3573.gene"; gene_name "Isoform231913_3573";
chr4	Mandalorion	CDS	59601373	59601567	.	+	.	transcript_id "Isoform231913_3573"; gene_id "Isoform231913_3573.gene"; gene_name "Isoform231913_3573";
chr4	Mandalorion	exon	59606472	59606543	.	+	.	transcript_id "Isoform231913_3573"; gene_id "Isoform231913_3573.gene"; gene_name "Isoform231913_3573";
chr4	Mandalorion	CDS	59606472	59606543	.	+	.	transcript_id "Isoform231913_3573"; gene_id "Isoform231913_3573.gene"; gene_name "Isoform231913_3573";
chr4	Mandalorion	exon	59610510	59610875	.	+	.	transcript_id "Isoform231913_3573"; gene_id "Isoform231913_3573.gene"; gene_name "Isoform231913_3573";
chr4	Mandalorion	CDS	59610510	59610875	.	+	.	transcript_id "Isoform231913_3573"; gene_id "Isoform231913_3573.gene"; gene_name "Isoform231913_3573";
chr4	Mandalorion	exon	59612682	59612810	.	+	.	transcript_id "Isoform231913_3573"; gene_id "Isoform231913_3573.gene"; gene_name "Isoform231913_3573";
chr4	Mandalorion	CDS	59612682	59612810	.	+	.	transcript_id "Isoform231913_3573"; gene_id "Isoform231913_3573.gene"; gene_name "Isoform231913_3573";
chr4	Mandalorion	exon	59617635	59618689	.	+	.	transcript_id "Isoform231913_3573"; gene_id "Isoform231913_3573.gene"; gene_name "Isoform231913_3573";
chr4	Mandalorion	CDS	59617635	59617744	.	+	.	transcript_id "Isoform231913_3573"; gene_id "Isoform231913_3573.gene"; gene_name "Isoform231913_3573";
chr4	Mandalorion	stop_codon	59617745	59617747	.	+	.	transcript_id "Isoform231913_3573"; gene_id "Isoform231913_3573.gene"; gene_name "Isoform231913_3573";
chr4	Mandalorion	transcript	59581705	59618689	.	+	.	transcript_id "Isoform231919_155"; gene_id "Isoform231919_155.gene"; gene_name "Isoform231919_155";
chr4	Mandalorion	exon	59581705	59581775	.	+	.	transcript_id "Isoform231919_155"; gene_id "Isoform231919_155.gene"; gene_name "Isoform231919_155";
chr4	Mandalorion	start_codon	59581759	59581761	.	+	.	transcript_id "Isoform231919_155"; gene_id "Isoform231919_155.gene"; gene_name "Isoform231919_155";
chr4	Mandalorion	CDS	59581759	59581775	.	+	.	transcript_id "Isoform231919_155"; gene_id "Isoform231919_155.gene"; gene_name "Isoform231919_155";
chr4	Mandalorion	exon	59592155	59592318	.	+	.	transcript_id "Isoform231919_155"; gene_id "Isoform231919_155.gene"; gene_name "Isoform231919_155";
chr4	Mandalorion	CDS	59592155	59592318	.	+	.	transcript_id "Isoform231919_155"; gene_id "Isoform231919_155.gene"; gene_name "Isoform231919_155";
chr4	Mandalorion	exon	59593237	59593335	.	+	.	transcript_id "Isoform231919_155"; gene_id "Isoform231919_155.gene"; gene_name "Isoform231919_155";
chr4	Mandalorion	CDS	59593237	59593335	.	+	.	transcript_id "Isoform231919_155"; gene_id "Isoform231919_155.gene"; gene_name "Isoform231919_155";
chr4	Mandalorion	exon	59594396	59594510	.	+	.	transcript_id "Isoform231919_155"; gene_id "Isoform231919_155.gene"; gene_name "Isoform231919_155";
chr4	Mandalorion	CDS	59594396	59594510	.	+	.	transcript_id "Isoform231919_155"; gene_id "Isoform231919_155.gene"; gene_name "Isoform231919_155";
chr4	Mandalorion	exon	59596863	59596966	.	+	.	transcript_id "Isoform231919_155"; gene_id "Isoform231919_155.gene"; gene_name "Isoform231919_155";
chr4	Mandalorion	CDS	59596863	59596966	.	+	.	transcript_id "Isoform231919_155"; gene_id "Isoform231919_155.gene"; gene_name "Isoform231919_155";
chr4	Mandalorion	exon	59597257	59597355	.	+	.	transcript_id "Isoform231919_155"; gene_id "Isoform231919_155.gene"; gene_name "Isoform231919_155";
chr4	Mandalorion	CDS	59597257	59597355	.	+	.	transcript_id "Isoform231919_155"; gene_id "Isoform231919_155.gene"; gene_name "Isoform231919_155";
chr4	Mandalorion	exon	59601373	59601567	.	+	.	transcript_id "Isoform231919_155"; gene_id "Isoform231919_155.gene"; gene_name "Isoform231919_155";
chr4	Mandalorion	CDS	59601373	59601567	.	+	.	transcript_id "Isoform231919_155"; gene_id "Isoform231919_155.gene"; gene_name "Isoform231919_155";
chr4	Mandalorion	exon	59606472	59606543	.	+	.	transcript_id "Isoform231919_155"; gene_id "Isoform231919_155.gene"; gene_name "Isoform231919_155";
chr4	Mandalorion	CDS	59606472	59606543	.	+	.	transcript_id "Isoform231919_155"; gene_id "Isoform231919_155.gene"; gene_name "Isoform231919_155";
chr4	Mandalorion	exon	59610510	59610875	.	+	.	transcript_id "Isoform231919_155"; gene_id "Isoform231919_155.gene"; gene_name "Isoform231919_155";
chr4	Mandalorion	CDS	59610510	59610875	.	+	.	transcript_id "Isoform231919_155"; gene_id "Isoform231919_155.gene"; gene_name "Isoform231919_155";
chr4	Mandalorion	exon	59612682	59612810	.	+	.	transcript_id "Isoform231919_155"; gene_id "Isoform231919_155.gene"; gene_name "Isoform231919_155";
chr4	Mandalorion	CDS	59612682	59612810	.	+	.	transcript_id "Isoform231919_155"; gene_id "Isoform231919_155.gene"; gene_name "Isoform231919_155";
chr4	Mandalorion	exon	59613404	59613503	.	+	.	transcript_id "Isoform231919_155"; gene_id "Isoform231919_155.gene"; gene_name "Isoform231919_155";
chr4	Mandalorion	CDS	59613404	59613465	.	+	.	transcript_id "Isoform231919_155"; gene_id "Isoform231919_155.gene"; gene_name "Isoform231919_155";
chr4	Mandalorion	stop_codon	59613466	59613468	.	+	.	transcript_id "Isoform231919_155"; gene_id "Isoform231919_155.gene"; gene_name "Isoform231919_155";
chr4	Mandalorion	exon	59617635	59618689	.	+	.	transcript_id "Isoform231919_155"; gene_id "Isoform231919_155.gene"; gene_name "Isoform231919_155";
chr4	Mandalorion	transcript	59581705	59618689	.	+	.	transcript_id "Isoform231940_454"; gene_id "Isoform231940_454.gene"; gene_name "Isoform231940_454";
chr4	Mandalorion	exon	59581705	59581775	.	+	.	transcript_id "Isoform231940_454"; gene_id "Isoform231940_454.gene"; gene_name "Isoform231940_454";
chr4	Mandalorion	start_codon	59581759	59581761	.	+	.	transcript_id "Isoform231940_454"; gene_id "Isoform231940_454.gene"; gene_name "Isoform231940_454";
chr4	Mandalorion	CDS	59581759	59581775	.	+	.	transcript_id "Isoform231940_454"; gene_id "Isoform231940_454.gene"; gene_name "Isoform231940_454";
chr4	Mandalorion	exon	59592155	59592318	.	+	.	transcript_id "Isoform231940_454"; gene_id "Isoform231940_454.gene"; gene_name "Isoform231940_454";
chr4	Mandalorion	CDS	59592155	59592318	.	+	.	transcript_id "Isoform231940_454"; gene_id "Isoform231940_454.gene"; gene_name "Isoform231940_454";
chr4	Mandalorion	exon	59594396	59594510	.	+	.	transcript_id "Isoform231940_454"; gene_id "Isoform231940_454.gene"; gene_name "Isoform231940_454";
chr4	Mandalorion	CDS	59594396	59594510	.	+	.	transcript_id "Isoform231940_454"; gene_id "Isoform231940_454.gene"; gene_name "Isoform231940_454";
chr4	Mandalorion	exon	59596863	59596966	.	+	.	transcript_id "Isoform231940_454"; gene_id "Isoform231940_454.gene"; gene_name "Isoform231940_454";
chr4	Mandalorion	CDS	59596863	59596966	.	+	.	transcript_id "Isoform231940_454"; gene_id "Isoform231940_454.gene"; gene_name "Isoform231940_454";
chr4	Mandalorion	exon	59597257	59597355	.	+	.	transcript_id "Isoform231940_454"; gene_id "Isoform231940_454.gene"; gene_name "Isoform231940_454";
chr4	Mandalorion	CDS	59597257	59597355	.	+	.	transcript_id "Isoform231940_454"; gene_id "Isoform231940_454.gene"; gene_name "Isoform231940_454";
chr4	Mandalorion	exon	59601373	59601567	.	+	.	transcript_id "Isoform231940_454"; gene_id "Isoform231940_454.gene"; gene_name "Isoform231940_454";
chr4	Mandalorion	CDS	59601373	59601567	.	+	.	transcript_id "Isoform231940_454"; gene_id "Isoform231940_454.gene"; gene_name "Isoform231940_454";
chr4	Mandalorion	exon	59606472	59606543	.	+	.	transcript_id "Isoform231940_454"; gene_id "Isoform231940_454.gene"; gene_name "Isoform231940_454";
chr4	Mandalorion	CDS	59606472	59606543	.	+	.	transcript_id "Isoform231940_454"; gene_id "Isoform231940_454.gene"; gene_name "Isoform231940_454";
chr4	Mandalorion	exon	59610510	59610875	.	+	.	transcript_id "Isoform231940_454"; gene_id "Isoform231940_454.gene"; gene_name "Isoform231940_454";
chr4	Mandalorion	CDS	59610510	59610875	.	+	.	transcript_id "Isoform231940_454"; gene_id "Isoform231940_454.gene"; gene_name "Isoform231940_454";
chr4	Mandalorion	exon	59612682	59612810	.	+	.	transcript_id "Isoform231940_454"; gene_id "Isoform231940_454.gene"; gene_name "Isoform231940_454";
chr4	Mandalorion	CDS	59612682	59612810	.	+	.	transcript_id "Isoform231940_454"; gene_id "Isoform231940_454.gene"; gene_name "Isoform231940_454";
chr4	Mandalorion	exon	59617635	59618689	.	+	.	transcript_id "Isoform231940_454"; gene_id "Isoform231940_454.gene"; gene_name "Isoform231940_454";
chr4	Mandalorion	CDS	59617635	59617744	.	+	.	transcript_id "Isoform231940_454"; gene_id "Isoform231940_454.gene"; gene_name "Isoform231940_454";
chr4	Mandalorion	stop_codon	59617745	59617747	.	+	.	transcript_id "Isoform231940_454"; gene_id "Isoform231940_454.gene"; gene_name "Isoform231940_454";
chr4	Mandalorion	transcript	59623633	59626122	.	-	.	transcript_id "Isoform231998_3"; gene_id "Isoform231998_3.gene"; gene_name "Isoform231998_3";
chr4	Mandalorion	exon	59623633	59623789	.	-	.	transcript_id "Isoform231998_3"; gene_id "Isoform231998_3.gene"; gene_name "Isoform231998_3";
chr4	Mandalorion	exon	59625888	59626122	.	-	.	transcript_id "Isoform231998_3"; gene_id "Isoform231998_3.gene"; gene_name "Isoform231998_3";
chr4	Mandalorion	transcript	59769664	59783863	.	-	.	transcript_id "Isoform232000_19"; gene_id "Isoform232000_19.gene"; gene_name "Isoform232000_19";
chr4	Mandalorion	exon	59769664	59772459	.	-	.	transcript_id "Isoform232000_19"; gene_id "Isoform232000_19.gene"; gene_name "Isoform232000_19";
chr4	Mandalorion	CDS	59772367	59772459	.	-	.	transcript_id "Isoform232000_19"; gene_id "Isoform232000_19.gene"; gene_name "Isoform232000_19";
chr4	Mandalorion	stop_codon	59772364	59772366	.	-	.	transcript_id "Isoform232000_19"; gene_id "Isoform232000_19.gene"; gene_name "Isoform232000_19";
chr4	Mandalorion	exon	59773916	59774006	.	-	.	transcript_id "Isoform232000_19"; gene_id "Isoform232000_19.gene"; gene_name "Isoform232000_19";
chr4	Mandalorion	CDS	59773916	59774006	.	-	.	transcript_id "Isoform232000_19"; gene_id "Isoform232000_19.gene"; gene_name "Isoform232000_19";
chr4	Mandalorion	exon	59775447	59775549	.	-	.	transcript_id "Isoform232000_19"; gene_id "Isoform232000_19.gene"; gene_name "Isoform232000_19";
chr4	Mandalorion	CDS	59775447	59775549	.	-	.	transcript_id "Isoform232000_19"; gene_id "Isoform232000_19.gene"; gene_name "Isoform232000_19";
chr4	Mandalorion	exon	59782254	59782334	.	-	.	transcript_id "Isoform232000_19"; gene_id "Isoform232000_19.gene"; gene_name "Isoform232000_19";
chr4	Mandalorion	start_codon	59782276	59782278	.	-	.	transcript_id "Isoform232000_19"; gene_id "Isoform232000_19.gene"; gene_name "Isoform232000_19";
chr4	Mandalorion	CDS	59782254	59782278	.	-	.	transcript_id "Isoform232000_19"; gene_id "Isoform232000_19.gene"; gene_name "Isoform232000_19";
chr4	Mandalorion	exon	59783728	59783863	.	-	.	transcript_id "Isoform232000_19"; gene_id "Isoform232000_19.gene"; gene_name "Isoform232000_19";
chr4	Mandalorion	transcript	59771296	59783846	.	-	.	transcript_id "Isoform232001_44"; gene_id "Isoform232001_44.gene"; gene_name "Isoform232001_44";
chr4	Mandalorion	exon	59771296	59772459	.	-	.	transcript_id "Isoform232001_44"; gene_id "Isoform232001_44.gene"; gene_name "Isoform232001_44";
chr4	Mandalorion	CDS	59772367	59772459	.	-	.	transcript_id "Isoform232001_44"; gene_id "Isoform232001_44.gene"; gene_name "Isoform232001_44";
chr4	Mandalorion	stop_codon	59772364	59772366	.	-	.	transcript_id "Isoform232001_44"; gene_id "Isoform232001_44.gene"; gene_name "Isoform232001_44";
chr4	Mandalorion	exon	59773916	59774006	.	-	.	transcript_id "Isoform232001_44"; gene_id "Isoform232001_44.gene"; gene_name "Isoform232001_44";
chr4	Mandalorion	CDS	59773916	59774006	.	-	.	transcript_id "Isoform232001_44"; gene_id "Isoform232001_44.gene"; gene_name "Isoform232001_44";
chr4	Mandalorion	exon	59775447	59775549	.	-	.	transcript_id "Isoform232001_44"; gene_id "Isoform232001_44.gene"; gene_name "Isoform232001_44";
chr4	Mandalorion	CDS	59775447	59775549	.	-	.	transcript_id "Isoform232001_44"; gene_id "Isoform232001_44.gene"; gene_name "Isoform232001_44";
chr4	Mandalorion	exon	59782254	59782334	.	-	.	transcript_id "Isoform232001_44"; gene_id "Isoform232001_44.gene"; gene_name "Isoform232001_44";
chr4	Mandalorion	start_codon	59782276	59782278	.	-	.	transcript_id "Isoform232001_44"; gene_id "Isoform232001_44.gene"; gene_name "Isoform232001_44";
chr4	Mandalorion	CDS	59782254	59782278	.	-	.	transcript_id "Isoform232001_44"; gene_id "Isoform232001_44.gene"; gene_name "Isoform232001_44";
chr4	Mandalorion	exon	59783728	59783846	.	-	.	transcript_id "Isoform232001_44"; gene_id "Isoform232001_44.gene"; gene_name "Isoform232001_44";
chr4	Mandalorion	transcript	59769664	59783852	.	-	.	transcript_id "Isoform232004_66"; gene_id "Isoform232004_66.gene"; gene_name "Isoform232004_66";
chr4	Mandalorion	exon	59769664	59772459	.	-	.	transcript_id "Isoform232004_66"; gene_id "Isoform232004_66.gene"; gene_name "Isoform232004_66";
chr4	Mandalorion	CDS	59772429	59772459	.	-	.	transcript_id "Isoform232004_66"; gene_id "Isoform232004_66.gene"; gene_name "Isoform232004_66";
chr4	Mandalorion	stop_codon	59772426	59772428	.	-	.	transcript_id "Isoform232004_66"; gene_id "Isoform232004_66.gene"; gene_name "Isoform232004_66";
chr4	Mandalorion	exon	59773916	59774006	.	-	.	transcript_id "Isoform232004_66"; gene_id "Isoform232004_66.gene"; gene_name "Isoform232004_66";
chr4	Mandalorion	start_codon	59773960	59773962	.	-	.	transcript_id "Isoform232004_66"; gene_id "Isoform232004_66.gene"; gene_name "Isoform232004_66";
chr4	Mandalorion	CDS	59773916	59773962	.	-	.	transcript_id "Isoform232004_66"; gene_id "Isoform232004_66.gene"; gene_name "Isoform232004_66";
chr4	Mandalorion	exon	59775447	59775549	.	-	.	transcript_id "Isoform232004_66"; gene_id "Isoform232004_66.gene"; gene_name "Isoform232004_66";
chr4	Mandalorion	exon	59783728	59783852	.	-	.	transcript_id "Isoform232004_66"; gene_id "Isoform232004_66.gene"; gene_name "Isoform232004_66";
chr4	Mandalorion	transcript	59771296	59783846	.	-	.	transcript_id "Isoform232006_96"; gene_id "Isoform232006_96.gene"; gene_name "Isoform232006_96";
chr4	Mandalorion	exon	59771296	59772459	.	-	.	transcript_id "Isoform232006_96"; gene_id "Isoform232006_96.gene"; gene_name "Isoform232006_96";
chr4	Mandalorion	CDS	59772429	59772459	.	-	.	transcript_id "Isoform232006_96"; gene_id "Isoform232006_96.gene"; gene_name "Isoform232006_96";
chr4	Mandalorion	stop_codon	59772426	59772428	.	-	.	transcript_id "Isoform232006_96"; gene_id "Isoform232006_96.gene"; gene_name "Isoform232006_96";
chr4	Mandalorion	exon	59773916	59774006	.	-	.	transcript_id "Isoform232006_96"; gene_id "Isoform232006_96.gene"; gene_name "Isoform232006_96";
chr4	Mandalorion	start_codon	59773960	59773962	.	-	.	transcript_id "Isoform232006_96"; gene_id "Isoform232006_96.gene"; gene_name "Isoform232006_96";
chr4	Mandalorion	CDS	59773916	59773962	.	-	.	transcript_id "Isoform232006_96"; gene_id "Isoform232006_96.gene"; gene_name "Isoform232006_96";
chr4	Mandalorion	exon	59775447	59775549	.	-	.	transcript_id "Isoform232006_96"; gene_id "Isoform232006_96.gene"; gene_name "Isoform232006_96";
chr4	Mandalorion	exon	59783728	59783846	.	-	.	transcript_id "Isoform232006_96"; gene_id "Isoform232006_96.gene"; gene_name "Isoform232006_96";
chr4	Mandalorion	transcript	59769664	59783863	.	-	.	transcript_id "Isoform232008_8"; gene_id "Isoform232008_8.gene"; gene_name "Isoform232008_8";
chr4	Mandalorion	exon	59769664	59772459	.	-	.	transcript_id "Isoform232008_8"; gene_id "Isoform232008_8.gene"; gene_name "Isoform232008_8";
chr4	Mandalorion	exon	59775447	59775549	.	-	.	transcript_id "Isoform232008_8"; gene_id "Isoform232008_8.gene"; gene_name "Isoform232008_8";
chr4	Mandalorion	exon	59783728	59783863	.	-	.	transcript_id "Isoform232008_8"; gene_id "Isoform232008_8.gene"; gene_name "Isoform232008_8";
chr4	Mandalorion	transcript	59774064	59783831	.	-	.	transcript_id "Isoform232010_8"; gene_id "Isoform232010_8.gene"; gene_name "Isoform232010_8";
chr4	Mandalorion	exon	59774064	59775549	.	-	.	transcript_id "Isoform232010_8"; gene_id "Isoform232010_8.gene"; gene_name "Isoform232010_8";
chr4	Mandalorion	exon	59782254	59782334	.	-	.	transcript_id "Isoform232010_8"; gene_id "Isoform232010_8.gene"; gene_name "Isoform232010_8";
chr4	Mandalorion	exon	59783728	59783831	.	-	.	transcript_id "Isoform232010_8"; gene_id "Isoform232010_8.gene"; gene_name "Isoform232010_8";
chr4	Mandalorion	transcript	59774230	59783867	.	-	.	transcript_id "Isoform232011_11"; gene_id "Isoform232011_11.gene"; gene_name "Isoform232011_11";
chr4	Mandalorion	exon	59774230	59775549	.	-	.	transcript_id "Isoform232011_11"; gene_id "Isoform232011_11.gene"; gene_name "Isoform232011_11";
chr4	Mandalorion	exon	59782254	59782334	.	-	.	transcript_id "Isoform232011_11"; gene_id "Isoform232011_11.gene"; gene_name "Isoform232011_11";
chr4	Mandalorion	exon	59783728	59783867	.	-	.	transcript_id "Isoform232011_11"; gene_id "Isoform232011_11.gene"; gene_name "Isoform232011_11";
chr4	Mandalorion	transcript	59626229	59721404	.	+	.	transcript_id "Isoform232019_3"; gene_id "Isoform232019_3.gene"; gene_name "Isoform232019_3";
chr4	Mandalorion	exon	59626229	59626491	.	+	.	transcript_id "Isoform232019_3"; gene_id "Isoform232019_3.gene"; gene_name "Isoform232019_3";
chr4	Mandalorion	exon	59690144	59691338	.	+	.	transcript_id "Isoform232019_3"; gene_id "Isoform232019_3.gene"; gene_name "Isoform232019_3";
chr4	Mandalorion	start_codon	59690168	59690170	.	+	.	transcript_id "Isoform232019_3"; gene_id "Isoform232019_3.gene"; gene_name "Isoform232019_3";
chr4	Mandalorion	CDS	59690168	59691338	.	+	.	transcript_id "Isoform232019_3"; gene_id "Isoform232019_3.gene"; gene_name "Isoform232019_3";
chr4	Mandalorion	exon	59719641	59721404	.	+	.	transcript_id "Isoform232019_3"; gene_id "Isoform232019_3.gene"; gene_name "Isoform232019_3";
chr4	Mandalorion	CDS	59719641	59720680	.	+	.	transcript_id "Isoform232019_3"; gene_id "Isoform232019_3.gene"; gene_name "Isoform232019_3";
chr4	Mandalorion	stop_codon	59720681	59720683	.	+	.	transcript_id "Isoform232019_3"; gene_id "Isoform232019_3.gene"; gene_name "Isoform232019_3";
chr4	Mandalorion	transcript	59626211	59753302	.	+	.	transcript_id "Isoform232020_193"; gene_id "Isoform232020_193.gene"; gene_name "Isoform232020_193";
chr4	Mandalorion	exon	59626211	59626491	.	+	.	transcript_id "Isoform232020_193"; gene_id "Isoform232020_193.gene"; gene_name "Isoform232020_193";
chr4	Mandalorion	exon	59690144	59691338	.	+	.	transcript_id "Isoform232020_193"; gene_id "Isoform232020_193.gene"; gene_name "Isoform232020_193";
chr4	Mandalorion	start_codon	59690168	59690170	.	+	.	transcript_id "Isoform232020_193"; gene_id "Isoform232020_193.gene"; gene_name "Isoform232020_193";
chr4	Mandalorion	CDS	59690168	59691338	.	+	.	transcript_id "Isoform232020_193"; gene_id "Isoform232020_193.gene"; gene_name "Isoform232020_193";
chr4	Mandalorion	exon	59737562	59737734	.	+	.	transcript_id "Isoform232020_193"; gene_id "Isoform232020_193.gene"; gene_name "Isoform232020_193";
chr4	Mandalorion	CDS	59737562	59737734	.	+	.	transcript_id "Isoform232020_193"; gene_id "Isoform232020_193.gene"; gene_name "Isoform232020_193";
chr4	Mandalorion	exon	59752233	59753302	.	+	.	transcript_id "Isoform232020_193"; gene_id "Isoform232020_193.gene"; gene_name "Isoform232020_193";
chr4	Mandalorion	CDS	59752233	59753036	.	+	.	transcript_id "Isoform232020_193"; gene_id "Isoform232020_193.gene"; gene_name "Isoform232020_193";
chr4	Mandalorion	stop_codon	59753037	59753039	.	+	.	transcript_id "Isoform232020_193"; gene_id "Isoform232020_193.gene"; gene_name "Isoform232020_193";
chr4	Mandalorion	transcript	59626216	59753302	.	+	.	transcript_id "Isoform232022_9"; gene_id "Isoform232022_9.gene"; gene_name "Isoform232022_9";
chr4	Mandalorion	exon	59626216	59626491	.	+	.	transcript_id "Isoform232022_9"; gene_id "Isoform232022_9.gene"; gene_name "Isoform232022_9";
chr4	Mandalorion	exon	59690144	59691338	.	+	.	transcript_id "Isoform232022_9"; gene_id "Isoform232022_9.gene"; gene_name "Isoform232022_9";
chr4	Mandalorion	start_codon	59690168	59690170	.	+	.	transcript_id "Isoform232022_9"; gene_id "Isoform232022_9.gene"; gene_name "Isoform232022_9";
chr4	Mandalorion	CDS	59690168	59691338	.	+	.	transcript_id "Isoform232022_9"; gene_id "Isoform232022_9.gene"; gene_name "Isoform232022_9";
chr4	Mandalorion	exon	59752233	59753302	.	+	.	transcript_id "Isoform232022_9"; gene_id "Isoform232022_9.gene"; gene_name "Isoform232022_9";
chr4	Mandalorion	CDS	59752233	59752252	.	+	.	transcript_id "Isoform232022_9"; gene_id "Isoform232022_9.gene"; gene_name "Isoform232022_9";
chr4	Mandalorion	stop_codon	59752253	59752255	.	+	.	transcript_id "Isoform232022_9"; gene_id "Isoform232022_9.gene"; gene_name "Isoform232022_9";
chr4	Mandalorion	transcript	59626211	59753300	.	+	.	transcript_id "Isoform232023_5"; gene_id "Isoform232023_5.gene"; gene_name "Isoform232023_5";
chr4	Mandalorion	exon	59626211	59626491	.	+	.	transcript_id "Isoform232023_5"; gene_id "Isoform232023_5.gene"; gene_name "Isoform232023_5";
chr4	Mandalorion	exon	59737562	59737734	.	+	.	transcript_id "Isoform232023_5"; gene_id "Isoform232023_5.gene"; gene_name "Isoform232023_5";
chr4	Mandalorion	start_codon	59737696	59737698	.	+	.	transcript_id "Isoform232023_5"; gene_id "Isoform232023_5.gene"; gene_name "Isoform232023_5";
chr4	Mandalorion	CDS	59737696	59737734	.	+	.	transcript_id "Isoform232023_5"; gene_id "Isoform232023_5.gene"; gene_name "Isoform232023_5";
chr4	Mandalorion	exon	59752233	59753300	.	+	.	transcript_id "Isoform232023_5"; gene_id "Isoform232023_5.gene"; gene_name "Isoform232023_5";
chr4	Mandalorion	CDS	59752233	59753036	.	+	.	transcript_id "Isoform232023_5"; gene_id "Isoform232023_5.gene"; gene_name "Isoform232023_5";
chr4	Mandalorion	stop_codon	59753037	59753039	.	+	.	transcript_id "Isoform232023_5"; gene_id "Isoform232023_5.gene"; gene_name "Isoform232023_5";
chr4	Mandalorion	transcript	59805847	59868695	.	+	.	transcript_id "Isoform232029_4"; gene_id "Isoform232029_4.gene"; gene_name "Isoform232029_4";
chr4	Mandalorion	exon	59805847	59806225	.	+	.	transcript_id "Isoform232029_4"; gene_id "Isoform232029_4.gene"; gene_name "Isoform232029_4";
chr4	Mandalorion	start_codon	59806070	59806072	.	+	.	transcript_id "Isoform232029_4"; gene_id "Isoform232029_4.gene"; gene_name "Isoform232029_4";
chr4	Mandalorion	CDS	59806070	59806225	.	+	.	transcript_id "Isoform232029_4"; gene_id "Isoform232029_4.gene"; gene_name "Isoform232029_4";
chr4	Mandalorion	exon	59857445	59857636	.	+	.	transcript_id "Isoform232029_4"; gene_id "Isoform232029_4.gene"; gene_name "Isoform232029_4";
chr4	Mandalorion	CDS	59857445	59857636	.	+	.	transcript_id "Isoform232029_4"; gene_id "Isoform232029_4.gene"; gene_name "Isoform232029_4";
chr4	Mandalorion	exon	59868238	59868695	.	+	.	transcript_id "Isoform232029_4"; gene_id "Isoform232029_4.gene"; gene_name "Isoform232029_4";
chr4	Mandalorion	CDS	59868238	59868405	.	+	.	transcript_id "Isoform232029_4"; gene_id "Isoform232029_4.gene"; gene_name "Isoform232029_4";
chr4	Mandalorion	stop_codon	59868406	59868408	.	+	.	transcript_id "Isoform232029_4"; gene_id "Isoform232029_4.gene"; gene_name "Isoform232029_4";
chr4	Mandalorion	transcript	59805847	59900169	.	+	.	transcript_id "Isoform232034_19"; gene_id "Isoform232034_19.gene"; gene_name "Isoform232034_19";
chr4	Mandalorion	exon	59805847	59806225	.	+	.	transcript_id "Isoform232034_19"; gene_id "Isoform232034_19.gene"; gene_name "Isoform232034_19";
chr4	Mandalorion	start_codon	59806070	59806072	.	+	.	transcript_id "Isoform232034_19"; gene_id "Isoform232034_19.gene"; gene_name "Isoform232034_19";
chr4	Mandalorion	CDS	59806070	59806225	.	+	.	transcript_id "Isoform232034_19"; gene_id "Isoform232034_19.gene"; gene_name "Isoform232034_19";
chr4	Mandalorion	exon	59857445	59857636	.	+	.	transcript_id "Isoform232034_19"; gene_id "Isoform232034_19.gene"; gene_name "Isoform232034_19";
chr4	Mandalorion	CDS	59857445	59857636	.	+	.	transcript_id "Isoform232034_19"; gene_id "Isoform232034_19.gene"; gene_name "Isoform232034_19";
chr4	Mandalorion	exon	59868238	59868348	.	+	.	transcript_id "Isoform232034_19"; gene_id "Isoform232034_19.gene"; gene_name "Isoform232034_19";
chr4	Mandalorion	CDS	59868238	59868348	.	+	.	transcript_id "Isoform232034_19"; gene_id "Isoform232034_19.gene"; gene_name "Isoform232034_19";
chr4	Mandalorion	exon	59879222	59879380	.	+	.	transcript_id "Isoform232034_19"; gene_id "Isoform232034_19.gene"; gene_name "Isoform232034_19";
chr4	Mandalorion	CDS	59879222	59879380	.	+	.	transcript_id "Isoform232034_19"; gene_id "Isoform232034_19.gene"; gene_name "Isoform232034_19";
chr4	Mandalorion	exon	59884980	59885175	.	+	.	transcript_id "Isoform232034_19"; gene_id "Isoform232034_19.gene"; gene_name "Isoform232034_19";
chr4	Mandalorion	CDS	59884980	59885175	.	+	.	transcript_id "Isoform232034_19"; gene_id "Isoform232034_19.gene"; gene_name "Isoform232034_19";
chr4	Mandalorion	exon	59886407	59886606	.	+	.	transcript_id "Isoform232034_19"; gene_id "Isoform232034_19.gene"; gene_name "Isoform232034_19";
chr4	Mandalorion	CDS	59886407	59886606	.	+	.	transcript_id "Isoform232034_19"; gene_id "Isoform232034_19.gene"; gene_name "Isoform232034_19";
chr4	Mandalorion	exon	59892462	59892548	.	+	.	transcript_id "Isoform232034_19"; gene_id "Isoform232034_19.gene"; gene_name "Isoform232034_19";
chr4	Mandalorion	CDS	59892462	59892548	.	+	.	transcript_id "Isoform232034_19"; gene_id "Isoform232034_19.gene"; gene_name "Isoform232034_19";
chr4	Mandalorion	exon	59894525	59894677	.	+	.	transcript_id "Isoform232034_19"; gene_id "Isoform232034_19.gene"; gene_name "Isoform232034_19";
chr4	Mandalorion	CDS	59894525	59894677	.	+	.	transcript_id "Isoform232034_19"; gene_id "Isoform232034_19.gene"; gene_name "Isoform232034_19";
chr4	Mandalorion	exon	59898908	59900169	.	+	.	transcript_id "Isoform232034_19"; gene_id "Isoform232034_19.gene"; gene_name "Isoform232034_19";
chr4	Mandalorion	CDS	59898908	59898964	.	+	.	transcript_id "Isoform232034_19"; gene_id "Isoform232034_19.gene"; gene_name "Isoform232034_19";
chr4	Mandalorion	stop_codon	59898965	59898967	.	+	.	transcript_id "Isoform232034_19"; gene_id "Isoform232034_19.gene"; gene_name "Isoform232034_19";
chr4	Mandalorion	transcript	59805877	59806642	.	+	.	transcript_id "Isoform232039_8"; gene_id "Isoform232039_8.gene"; gene_name "Isoform232039_8";
chr4	Mandalorion	exon	59805877	59806642	.	+	.	transcript_id "Isoform232039_8"; gene_id "Isoform232039_8.gene"; gene_name "Isoform232039_8";
chr4	Mandalorion	transcript	60066472	60070366	.	-	.	transcript_id "Isoform232135_23874"; gene_id "Isoform232135_23874.gene"; gene_name "Isoform232135_23874";
chr4	Mandalorion	exon	60066472	60066722	.	-	.	transcript_id "Isoform232135_23874"; gene_id "Isoform232135_23874.gene"; gene_name "Isoform232135_23874";
chr4	Mandalorion	exon	60067510	60067555	.	-	.	transcript_id "Isoform232135_23874"; gene_id "Isoform232135_23874.gene"; gene_name "Isoform232135_23874";
chr4	Mandalorion	CDS	60067533	60067555	.	-	.	transcript_id "Isoform232135_23874"; gene_id "Isoform232135_23874.gene"; gene_name "Isoform232135_23874";
chr4	Mandalorion	stop_codon	60067530	60067532	.	-	.	transcript_id "Isoform232135_23874"; gene_id "Isoform232135_23874.gene"; gene_name "Isoform232135_23874";
chr4	Mandalorion	exon	60067720	60067821	.	-	.	transcript_id "Isoform232135_23874"; gene_id "Isoform232135_23874.gene"; gene_name "Isoform232135_23874";
chr4	Mandalorion	CDS	60067720	60067821	.	-	.	transcript_id "Isoform232135_23874"; gene_id "Isoform232135_23874.gene"; gene_name "Isoform232135_23874";
chr4	Mandalorion	exon	60068165	60068275	.	-	.	transcript_id "Isoform232135_23874"; gene_id "Isoform232135_23874.gene"; gene_name "Isoform232135_23874";
chr4	Mandalorion	CDS	60068165	60068275	.	-	.	transcript_id "Isoform232135_23874"; gene_id "Isoform232135_23874.gene"; gene_name "Isoform232135_23874";
chr4	Mandalorion	exon	60068901	60068971	.	-	.	transcript_id "Isoform232135_23874"; gene_id "Isoform232135_23874.gene"; gene_name "Isoform232135_23874";
chr4	Mandalorion	CDS	60068901	60068971	.	-	.	transcript_id "Isoform232135_23874"; gene_id "Isoform232135_23874.gene"; gene_name "Isoform232135_23874";
chr4	Mandalorion	exon	60069733	60069866	.	-	.	transcript_id "Isoform232135_23874"; gene_id "Isoform232135_23874.gene"; gene_name "Isoform232135_23874";
chr4	Mandalorion	CDS	60069733	60069866	.	-	.	transcript_id "Isoform232135_23874"; gene_id "Isoform232135_23874.gene"; gene_name "Isoform232135_23874";
chr4	Mandalorion	exon	60070205	60070366	.	-	.	transcript_id "Isoform232135_23874"; gene_id "Isoform232135_23874.gene"; gene_name "Isoform232135_23874";
chr4	Mandalorion	start_codon	60070298	60070300	.	-	.	transcript_id "Isoform232135_23874"; gene_id "Isoform232135_23874.gene"; gene_name "Isoform232135_23874";
chr4	Mandalorion	CDS	60070205	60070300	.	-	.	transcript_id "Isoform232135_23874"; gene_id "Isoform232135_23874.gene"; gene_name "Isoform232135_23874";
chr4	Mandalorion	transcript	60066472	60070366	.	-	.	transcript_id "Isoform232144_961134"; gene_id "Isoform232144_961134.gene"; gene_name "Isoform232144_961134";
chr4	Mandalorion	exon	60066472	60066722	.	-	.	transcript_id "Isoform232144_961134"; gene_id "Isoform232144_961134.gene"; gene_name "Isoform232144_961134";
chr4	Mandalorion	exon	60067510	60067555	.	-	.	transcript_id "Isoform232144_961134"; gene_id "Isoform232144_961134.gene"; gene_name "Isoform232144_961134";
chr4	Mandalorion	CDS	60067533	60067555	.	-	.	transcript_id "Isoform232144_961134"; gene_id "Isoform232144_961134.gene"; gene_name "Isoform232144_961134";
chr4	Mandalorion	stop_codon	60067530	60067532	.	-	.	transcript_id "Isoform232144_961134"; gene_id "Isoform232144_961134.gene"; gene_name "Isoform232144_961134";
chr4	Mandalorion	exon	60067720	60067821	.	-	.	transcript_id "Isoform232144_961134"; gene_id "Isoform232144_961134.gene"; gene_name "Isoform232144_961134";
chr4	Mandalorion	CDS	60067720	60067821	.	-	.	transcript_id "Isoform232144_961134"; gene_id "Isoform232144_961134.gene"; gene_name "Isoform232144_961134";
chr4	Mandalorion	exon	60068165	60068275	.	-	.	transcript_id "Isoform232144_961134"; gene_id "Isoform232144_961134.gene"; gene_name "Isoform232144_961134";
chr4	Mandalorion	CDS	60068165	60068275	.	-	.	transcript_id "Isoform232144_961134"; gene_id "Isoform232144_961134.gene"; gene_name "Isoform232144_961134";
chr4	Mandalorion	exon	60068901	60068974	.	-	.	transcript_id "Isoform232144_961134"; gene_id "Isoform232144_961134.gene"; gene_name "Isoform232144_961134";
chr4	Mandalorion	CDS	60068901	60068974	.	-	.	transcript_id "Isoform232144_961134"; gene_id "Isoform232144_961134.gene"; gene_name "Isoform232144_961134";
chr4	Mandalorion	exon	60069733	60069866	.	-	.	transcript_id "Isoform232144_961134"; gene_id "Isoform232144_961134.gene"; gene_name "Isoform232144_961134";
chr4	Mandalorion	CDS	60069733	60069866	.	-	.	transcript_id "Isoform232144_961134"; gene_id "Isoform232144_961134.gene"; gene_name "Isoform232144_961134";
chr4	Mandalorion	exon	60070205	60070366	.	-	.	transcript_id "Isoform232144_961134"; gene_id "Isoform232144_961134.gene"; gene_name "Isoform232144_961134";
chr4	Mandalorion	start_codon	60070298	60070300	.	-	.	transcript_id "Isoform232144_961134"; gene_id "Isoform232144_961134.gene"; gene_name "Isoform232144_961134";
chr4	Mandalorion	CDS	60070205	60070300	.	-	.	transcript_id "Isoform232144_961134"; gene_id "Isoform232144_961134.gene"; gene_name "Isoform232144_961134";
chr4	Mandalorion	transcript	60067404	60070366	.	-	.	transcript_id "Isoform232223_45189"; gene_id "Isoform232223_45189.gene"; gene_name "Isoform232223_45189";
chr4	Mandalorion	exon	60067404	60067555	.	-	.	transcript_id "Isoform232223_45189"; gene_id "Isoform232223_45189.gene"; gene_name "Isoform232223_45189";
chr4	Mandalorion	CDS	60067533	60067555	.	-	.	transcript_id "Isoform232223_45189"; gene_id "Isoform232223_45189.gene"; gene_name "Isoform232223_45189";
chr4	Mandalorion	stop_codon	60067530	60067532	.	-	.	transcript_id "Isoform232223_45189"; gene_id "Isoform232223_45189.gene"; gene_name "Isoform232223_45189";
chr4	Mandalorion	exon	60067720	60067821	.	-	.	transcript_id "Isoform232223_45189"; gene_id "Isoform232223_45189.gene"; gene_name "Isoform232223_45189";
chr4	Mandalorion	CDS	60067720	60067821	.	-	.	transcript_id "Isoform232223_45189"; gene_id "Isoform232223_45189.gene"; gene_name "Isoform232223_45189";
chr4	Mandalorion	exon	60068165	60068275	.	-	.	transcript_id "Isoform232223_45189"; gene_id "Isoform232223_45189.gene"; gene_name "Isoform232223_45189";
chr4	Mandalorion	CDS	60068165	60068275	.	-	.	transcript_id "Isoform232223_45189"; gene_id "Isoform232223_45189.gene"; gene_name "Isoform232223_45189";
chr4	Mandalorion	exon	60068901	60068974	.	-	.	transcript_id "Isoform232223_45189"; gene_id "Isoform232223_45189.gene"; gene_name "Isoform232223_45189";
chr4	Mandalorion	CDS	60068901	60068974	.	-	.	transcript_id "Isoform232223_45189"; gene_id "Isoform232223_45189.gene"; gene_name "Isoform232223_45189";
chr4	Mandalorion	exon	60069733	60069866	.	-	.	transcript_id "Isoform232223_45189"; gene_id "Isoform232223_45189.gene"; gene_name "Isoform232223_45189";
chr4	Mandalorion	CDS	60069733	60069866	.	-	.	transcript_id "Isoform232223_45189"; gene_id "Isoform232223_45189.gene"; gene_name "Isoform232223_45189";
chr4	Mandalorion	exon	60070205	60070366	.	-	.	transcript_id "Isoform232223_45189"; gene_id "Isoform232223_45189.gene"; gene_name "Isoform232223_45189";
chr4	Mandalorion	start_codon	60070298	60070300	.	-	.	transcript_id "Isoform232223_45189"; gene_id "Isoform232223_45189.gene"; gene_name "Isoform232223_45189";
chr4	Mandalorion	CDS	60070205	60070300	.	-	.	transcript_id "Isoform232223_45189"; gene_id "Isoform232223_45189.gene"; gene_name "Isoform232223_45189";
chr4	Mandalorion	transcript	60135936	60139852	.	-	.	transcript_id "Isoform232282_12031"; gene_id "Isoform232282_12031.gene"; gene_name "Isoform232282_12031";
chr4	Mandalorion	exon	60135936	60136184	.	-	.	transcript_id "Isoform232282_12031"; gene_id "Isoform232282_12031.gene"; gene_name "Isoform232282_12031";
chr4	Mandalorion	exon	60136975	60137020	.	-	.	transcript_id "Isoform232282_12031"; gene_id "Isoform232282_12031.gene"; gene_name "Isoform232282_12031";
chr4	Mandalorion	CDS	60136998	60137020	.	-	.	transcript_id "Isoform232282_12031"; gene_id "Isoform232282_12031.gene"; gene_name "Isoform232282_12031";
chr4	Mandalorion	stop_codon	60136995	60136997	.	-	.	transcript_id "Isoform232282_12031"; gene_id "Isoform232282_12031.gene"; gene_name "Isoform232282_12031";
chr4	Mandalorion	exon	60137184	60137285	.	-	.	transcript_id "Isoform232282_12031"; gene_id "Isoform232282_12031.gene"; gene_name "Isoform232282_12031";
chr4	Mandalorion	CDS	60137184	60137285	.	-	.	transcript_id "Isoform232282_12031"; gene_id "Isoform232282_12031.gene"; gene_name "Isoform232282_12031";
chr4	Mandalorion	exon	60137627	60137737	.	-	.	transcript_id "Isoform232282_12031"; gene_id "Isoform232282_12031.gene"; gene_name "Isoform232282_12031";
chr4	Mandalorion	CDS	60137627	60137737	.	-	.	transcript_id "Isoform232282_12031"; gene_id "Isoform232282_12031.gene"; gene_name "Isoform232282_12031";
chr4	Mandalorion	exon	60138387	60138460	.	-	.	transcript_id "Isoform232282_12031"; gene_id "Isoform232282_12031.gene"; gene_name "Isoform232282_12031";
chr4	Mandalorion	CDS	60138387	60138460	.	-	.	transcript_id "Isoform232282_12031"; gene_id "Isoform232282_12031.gene"; gene_name "Isoform232282_12031";
chr4	Mandalorion	exon	60139219	60139352	.	-	.	transcript_id "Isoform232282_12031"; gene_id "Isoform232282_12031.gene"; gene_name "Isoform232282_12031";
chr4	Mandalorion	CDS	60139219	60139352	.	-	.	transcript_id "Isoform232282_12031"; gene_id "Isoform232282_12031.gene"; gene_name "Isoform232282_12031";
chr4	Mandalorion	exon	60139691	60139852	.	-	.	transcript_id "Isoform232282_12031"; gene_id "Isoform232282_12031.gene"; gene_name "Isoform232282_12031";
chr4	Mandalorion	start_codon	60139784	60139786	.	-	.	transcript_id "Isoform232282_12031"; gene_id "Isoform232282_12031.gene"; gene_name "Isoform232282_12031";
chr4	Mandalorion	CDS	60139691	60139786	.	-	.	transcript_id "Isoform232282_12031"; gene_id "Isoform232282_12031.gene"; gene_name "Isoform232282_12031";
chr4	Mandalorion	transcript	60135934	60377951	.	-	.	transcript_id "Isoform232300_821"; gene_id "Isoform232300_821.gene"; gene_name "Isoform232300_821";
chr4	Mandalorion	exon	60135934	60136184	.	-	.	transcript_id "Isoform232300_821"; gene_id "Isoform232300_821.gene"; gene_name "Isoform232300_821";
chr4	Mandalorion	exon	60375087	60375132	.	-	.	transcript_id "Isoform232300_821"; gene_id "Isoform232300_821.gene"; gene_name "Isoform232300_821";
chr4	Mandalorion	CDS	60375110	60375132	.	-	.	transcript_id "Isoform232300_821"; gene_id "Isoform232300_821.gene"; gene_name "Isoform232300_821";
chr4	Mandalorion	stop_codon	60375107	60375109	.	-	.	transcript_id "Isoform232300_821"; gene_id "Isoform232300_821.gene"; gene_name "Isoform232300_821";
chr4	Mandalorion	exon	60375296	60375397	.	-	.	transcript_id "Isoform232300_821"; gene_id "Isoform232300_821.gene"; gene_name "Isoform232300_821";
chr4	Mandalorion	CDS	60375296	60375397	.	-	.	transcript_id "Isoform232300_821"; gene_id "Isoform232300_821.gene"; gene_name "Isoform232300_821";
chr4	Mandalorion	exon	60375738	60375848	.	-	.	transcript_id "Isoform232300_821"; gene_id "Isoform232300_821.gene"; gene_name "Isoform232300_821";
chr4	Mandalorion	CDS	60375738	60375848	.	-	.	transcript_id "Isoform232300_821"; gene_id "Isoform232300_821.gene"; gene_name "Isoform232300_821";
chr4	Mandalorion	exon	60376486	60376559	.	-	.	transcript_id "Isoform232300_821"; gene_id "Isoform232300_821.gene"; gene_name "Isoform232300_821";
chr4	Mandalorion	CDS	60376486	60376559	.	-	.	transcript_id "Isoform232300_821"; gene_id "Isoform232300_821.gene"; gene_name "Isoform232300_821";
chr4	Mandalorion	exon	60377318	60377451	.	-	.	transcript_id "Isoform232300_821"; gene_id "Isoform232300_821.gene"; gene_name "Isoform232300_821";
chr4	Mandalorion	CDS	60377318	60377451	.	-	.	transcript_id "Isoform232300_821"; gene_id "Isoform232300_821.gene"; gene_name "Isoform232300_821";
chr4	Mandalorion	exon	60377790	60377951	.	-	.	transcript_id "Isoform232300_821"; gene_id "Isoform232300_821.gene"; gene_name "Isoform232300_821";
chr4	Mandalorion	start_codon	60377883	60377885	.	-	.	transcript_id "Isoform232300_821"; gene_id "Isoform232300_821.gene"; gene_name "Isoform232300_821";
chr4	Mandalorion	CDS	60377790	60377885	.	-	.	transcript_id "Isoform232300_821"; gene_id "Isoform232300_821.gene"; gene_name "Isoform232300_821";
chr4	Mandalorion	transcript	60136846	60139852	.	-	.	transcript_id "Isoform232317_5183"; gene_id "Isoform232317_5183.gene"; gene_name "Isoform232317_5183";
chr4	Mandalorion	exon	60136846	60137020	.	-	.	transcript_id "Isoform232317_5183"; gene_id "Isoform232317_5183.gene"; gene_name "Isoform232317_5183";
chr4	Mandalorion	CDS	60136998	60137020	.	-	.	transcript_id "Isoform232317_5183"; gene_id "Isoform232317_5183.gene"; gene_name "Isoform232317_5183";
chr4	Mandalorion	stop_codon	60136995	60136997	.	-	.	transcript_id "Isoform232317_5183"; gene_id "Isoform232317_5183.gene"; gene_name "Isoform232317_5183";
chr4	Mandalorion	exon	60137184	60137285	.	-	.	transcript_id "Isoform232317_5183"; gene_id "Isoform232317_5183.gene"; gene_name "Isoform232317_5183";
chr4	Mandalorion	CDS	60137184	60137285	.	-	.	transcript_id "Isoform232317_5183"; gene_id "Isoform232317_5183.gene"; gene_name "Isoform232317_5183";
chr4	Mandalorion	exon	60137627	60137737	.	-	.	transcript_id "Isoform232317_5183"; gene_id "Isoform232317_5183.gene"; gene_name "Isoform232317_5183";
chr4	Mandalorion	CDS	60137627	60137737	.	-	.	transcript_id "Isoform232317_5183"; gene_id "Isoform232317_5183.gene"; gene_name "Isoform232317_5183";
chr4	Mandalorion	exon	60138387	60138460	.	-	.	transcript_id "Isoform232317_5183"; gene_id "Isoform232317_5183.gene"; gene_name "Isoform232317_5183";
chr4	Mandalorion	CDS	60138387	60138460	.	-	.	transcript_id "Isoform232317_5183"; gene_id "Isoform232317_5183.gene"; gene_name "Isoform232317_5183";
chr4	Mandalorion	exon	60139219	60139352	.	-	.	transcript_id "Isoform232317_5183"; gene_id "Isoform232317_5183.gene"; gene_name "Isoform232317_5183";
chr4	Mandalorion	CDS	60139219	60139352	.	-	.	transcript_id "Isoform232317_5183"; gene_id "Isoform232317_5183.gene"; gene_name "Isoform232317_5183";
chr4	Mandalorion	exon	60139691	60139852	.	-	.	transcript_id "Isoform232317_5183"; gene_id "Isoform232317_5183.gene"; gene_name "Isoform232317_5183";
chr4	Mandalorion	start_codon	60139784	60139786	.	-	.	transcript_id "Isoform232317_5183"; gene_id "Isoform232317_5183.gene"; gene_name "Isoform232317_5183";
chr4	Mandalorion	CDS	60139691	60139786	.	-	.	transcript_id "Isoform232317_5183"; gene_id "Isoform232317_5183.gene"; gene_name "Isoform232317_5183";
chr4	Mandalorion	transcript	60218622	60222535	.	-	.	transcript_id "Isoform232350_1191"; gene_id "Isoform232350_1191.gene"; gene_name "Isoform232350_1191";
chr4	Mandalorion	exon	60218622	60218872	.	-	.	transcript_id "Isoform232350_1191"; gene_id "Isoform232350_1191.gene"; gene_name "Isoform232350_1191";
chr4	Mandalorion	exon	60219662	60219707	.	-	.	transcript_id "Isoform232350_1191"; gene_id "Isoform232350_1191.gene"; gene_name "Isoform232350_1191";
chr4	Mandalorion	CDS	60219685	60219707	.	-	.	transcript_id "Isoform232350_1191"; gene_id "Isoform232350_1191.gene"; gene_name "Isoform232350_1191";
chr4	Mandalorion	stop_codon	60219682	60219684	.	-	.	transcript_id "Isoform232350_1191"; gene_id "Isoform232350_1191.gene"; gene_name "Isoform232350_1191";
chr4	Mandalorion	exon	60219872	60219973	.	-	.	transcript_id "Isoform232350_1191"; gene_id "Isoform232350_1191.gene"; gene_name "Isoform232350_1191";
chr4	Mandalorion	CDS	60219872	60219973	.	-	.	transcript_id "Isoform232350_1191"; gene_id "Isoform232350_1191.gene"; gene_name "Isoform232350_1191";
chr4	Mandalorion	exon	60220316	60220426	.	-	.	transcript_id "Isoform232350_1191"; gene_id "Isoform232350_1191.gene"; gene_name "Isoform232350_1191";
chr4	Mandalorion	CDS	60220316	60220426	.	-	.	transcript_id "Isoform232350_1191"; gene_id "Isoform232350_1191.gene"; gene_name "Isoform232350_1191";
chr4	Mandalorion	exon	60221060	60221133	.	-	.	transcript_id "Isoform232350_1191"; gene_id "Isoform232350_1191.gene"; gene_name "Isoform232350_1191";
chr4	Mandalorion	CDS	60221060	60221133	.	-	.	transcript_id "Isoform232350_1191"; gene_id "Isoform232350_1191.gene"; gene_name "Isoform232350_1191";
chr4	Mandalorion	exon	60221902	60222035	.	-	.	transcript_id "Isoform232350_1191"; gene_id "Isoform232350_1191.gene"; gene_name "Isoform232350_1191";
chr4	Mandalorion	CDS	60221902	60222035	.	-	.	transcript_id "Isoform232350_1191"; gene_id "Isoform232350_1191.gene"; gene_name "Isoform232350_1191";
chr4	Mandalorion	exon	60222374	60222535	.	-	.	transcript_id "Isoform232350_1191"; gene_id "Isoform232350_1191.gene"; gene_name "Isoform232350_1191";
chr4	Mandalorion	start_codon	60222467	60222469	.	-	.	transcript_id "Isoform232350_1191"; gene_id "Isoform232350_1191.gene"; gene_name "Isoform232350_1191";
chr4	Mandalorion	CDS	60222374	60222469	.	-	.	transcript_id "Isoform232350_1191"; gene_id "Isoform232350_1191.gene"; gene_name "Isoform232350_1191";
chr4	Mandalorion	transcript	60219533	60222535	.	-	.	transcript_id "Isoform232374_208"; gene_id "Isoform232374_208.gene"; gene_name "Isoform232374_208";
chr4	Mandalorion	exon	60219533	60219707	.	-	.	transcript_id "Isoform232374_208"; gene_id "Isoform232374_208.gene"; gene_name "Isoform232374_208";
chr4	Mandalorion	CDS	60219685	60219707	.	-	.	transcript_id "Isoform232374_208"; gene_id "Isoform232374_208.gene"; gene_name "Isoform232374_208";
chr4	Mandalorion	stop_codon	60219682	60219684	.	-	.	transcript_id "Isoform232374_208"; gene_id "Isoform232374_208.gene"; gene_name "Isoform232374_208";
chr4	Mandalorion	exon	60219872	60219973	.	-	.	transcript_id "Isoform232374_208"; gene_id "Isoform232374_208.gene"; gene_name "Isoform232374_208";
chr4	Mandalorion	CDS	60219872	60219973	.	-	.	transcript_id "Isoform232374_208"; gene_id "Isoform232374_208.gene"; gene_name "Isoform232374_208";
chr4	Mandalorion	exon	60220316	60220426	.	-	.	transcript_id "Isoform232374_208"; gene_id "Isoform232374_208.gene"; gene_name "Isoform232374_208";
chr4	Mandalorion	CDS	60220316	60220426	.	-	.	transcript_id "Isoform232374_208"; gene_id "Isoform232374_208.gene"; gene_name "Isoform232374_208";
chr4	Mandalorion	exon	60221060	60221133	.	-	.	transcript_id "Isoform232374_208"; gene_id "Isoform232374_208.gene"; gene_name "Isoform232374_208";
chr4	Mandalorion	CDS	60221060	60221133	.	-	.	transcript_id "Isoform232374_208"; gene_id "Isoform232374_208.gene"; gene_name "Isoform232374_208";
chr4	Mandalorion	exon	60221902	60222035	.	-	.	transcript_id "Isoform232374_208"; gene_id "Isoform232374_208.gene"; gene_name "Isoform232374_208";
chr4	Mandalorion	CDS	60221902	60222035	.	-	.	transcript_id "Isoform232374_208"; gene_id "Isoform232374_208.gene"; gene_name "Isoform232374_208";
chr4	Mandalorion	exon	60222374	60222535	.	-	.	transcript_id "Isoform232374_208"; gene_id "Isoform232374_208.gene"; gene_name "Isoform232374_208";
chr4	Mandalorion	start_codon	60222467	60222469	.	-	.	transcript_id "Isoform232374_208"; gene_id "Isoform232374_208.gene"; gene_name "Isoform232374_208";
chr4	Mandalorion	CDS	60222374	60222469	.	-	.	transcript_id "Isoform232374_208"; gene_id "Isoform232374_208.gene"; gene_name "Isoform232374_208";
chr4	Mandalorion	transcript	60374047	60377951	.	-	.	transcript_id "Isoform232388_15243"; gene_id "Isoform232388_15243.gene"; gene_name "Isoform232388_15243";
chr4	Mandalorion	exon	60374047	60374297	.	-	.	transcript_id "Isoform232388_15243"; gene_id "Isoform232388_15243.gene"; gene_name "Isoform232388_15243";
chr4	Mandalorion	exon	60375087	60375132	.	-	.	transcript_id "Isoform232388_15243"; gene_id "Isoform232388_15243.gene"; gene_name "Isoform232388_15243";
chr4	Mandalorion	CDS	60375110	60375132	.	-	.	transcript_id "Isoform232388_15243"; gene_id "Isoform232388_15243.gene"; gene_name "Isoform232388_15243";
chr4	Mandalorion	stop_codon	60375107	60375109	.	-	.	transcript_id "Isoform232388_15243"; gene_id "Isoform232388_15243.gene"; gene_name "Isoform232388_15243";
chr4	Mandalorion	exon	60375296	60375397	.	-	.	transcript_id "Isoform232388_15243"; gene_id "Isoform232388_15243.gene"; gene_name "Isoform232388_15243";
chr4	Mandalorion	CDS	60375296	60375397	.	-	.	transcript_id "Isoform232388_15243"; gene_id "Isoform232388_15243.gene"; gene_name "Isoform232388_15243";
chr4	Mandalorion	exon	60375738	60375848	.	-	.	transcript_id "Isoform232388_15243"; gene_id "Isoform232388_15243.gene"; gene_name "Isoform232388_15243";
chr4	Mandalorion	CDS	60375738	60375848	.	-	.	transcript_id "Isoform232388_15243"; gene_id "Isoform232388_15243.gene"; gene_name "Isoform232388_15243";
chr4	Mandalorion	exon	60376486	60376559	.	-	.	transcript_id "Isoform232388_15243"; gene_id "Isoform232388_15243.gene"; gene_name "Isoform232388_15243";
chr4	Mandalorion	CDS	60376486	60376559	.	-	.	transcript_id "Isoform232388_15243"; gene_id "Isoform232388_15243.gene"; gene_name "Isoform232388_15243";
chr4	Mandalorion	exon	60377318	60377451	.	-	.	transcript_id "Isoform232388_15243"; gene_id "Isoform232388_15243.gene"; gene_name "Isoform232388_15243";
chr4	Mandalorion	CDS	60377318	60377451	.	-	.	transcript_id "Isoform232388_15243"; gene_id "Isoform232388_15243.gene"; gene_name "Isoform232388_15243";
chr4	Mandalorion	exon	60377790	60377951	.	-	.	transcript_id "Isoform232388_15243"; gene_id "Isoform232388_15243.gene"; gene_name "Isoform232388_15243";
chr4	Mandalorion	start_codon	60377883	60377885	.	-	.	transcript_id "Isoform232388_15243"; gene_id "Isoform232388_15243.gene"; gene_name "Isoform232388_15243";
chr4	Mandalorion	CDS	60377790	60377885	.	-	.	transcript_id "Isoform232388_15243"; gene_id "Isoform232388_15243.gene"; gene_name "Isoform232388_15243";
chr4	Mandalorion	transcript	60374958	60377951	.	-	.	transcript_id "Isoform232415_2446"; gene_id "Isoform232415_2446.gene"; gene_name "Isoform232415_2446";
chr4	Mandalorion	exon	60374958	60375132	.	-	.	transcript_id "Isoform232415_2446"; gene_id "Isoform232415_2446.gene"; gene_name "Isoform232415_2446";
chr4	Mandalorion	CDS	60375110	60375132	.	-	.	transcript_id "Isoform232415_2446"; gene_id "Isoform232415_2446.gene"; gene_name "Isoform232415_2446";
chr4	Mandalorion	stop_codon	60375107	60375109	.	-	.	transcript_id "Isoform232415_2446"; gene_id "Isoform232415_2446.gene"; gene_name "Isoform232415_2446";
chr4	Mandalorion	exon	60375296	60375397	.	-	.	transcript_id "Isoform232415_2446"; gene_id "Isoform232415_2446.gene"; gene_name "Isoform232415_2446";
chr4	Mandalorion	CDS	60375296	60375397	.	-	.	transcript_id "Isoform232415_2446"; gene_id "Isoform232415_2446.gene"; gene_name "Isoform232415_2446";
chr4	Mandalorion	exon	60375738	60375848	.	-	.	transcript_id "Isoform232415_2446"; gene_id "Isoform232415_2446.gene"; gene_name "Isoform232415_2446";
chr4	Mandalorion	CDS	60375738	60375848	.	-	.	transcript_id "Isoform232415_2446"; gene_id "Isoform232415_2446.gene"; gene_name "Isoform232415_2446";
chr4	Mandalorion	exon	60376486	60376559	.	-	.	transcript_id "Isoform232415_2446"; gene_id "Isoform232415_2446.gene"; gene_name "Isoform232415_2446";
chr4	Mandalorion	CDS	60376486	60376559	.	-	.	transcript_id "Isoform232415_2446"; gene_id "Isoform232415_2446.gene"; gene_name "Isoform232415_2446";
chr4	Mandalorion	exon	60377318	60377451	.	-	.	transcript_id "Isoform232415_2446"; gene_id "Isoform232415_2446.gene"; gene_name "Isoform232415_2446";
chr4	Mandalorion	CDS	60377318	60377451	.	-	.	transcript_id "Isoform232415_2446"; gene_id "Isoform232415_2446.gene"; gene_name "Isoform232415_2446";
chr4	Mandalorion	exon	60377790	60377951	.	-	.	transcript_id "Isoform232415_2446"; gene_id "Isoform232415_2446.gene"; gene_name "Isoform232415_2446";
chr4	Mandalorion	start_codon	60377883	60377885	.	-	.	transcript_id "Isoform232415_2446"; gene_id "Isoform232415_2446.gene"; gene_name "Isoform232415_2446";
chr4	Mandalorion	CDS	60377790	60377885	.	-	.	transcript_id "Isoform232415_2446"; gene_id "Isoform232415_2446.gene"; gene_name "Isoform232415_2446";
chr4	Mandalorion	transcript	60454013	60457914	.	-	.	transcript_id "Isoform232446_63755"; gene_id "Isoform232446_63755.gene"; gene_name "Isoform232446_63755";
chr4	Mandalorion	exon	60454013	60454263	.	-	.	transcript_id "Isoform232446_63755"; gene_id "Isoform232446_63755.gene"; gene_name "Isoform232446_63755";
chr4	Mandalorion	exon	60455055	60455100	.	-	.	transcript_id "Isoform232446_63755"; gene_id "Isoform232446_63755.gene"; gene_name "Isoform232446_63755";
chr4	Mandalorion	CDS	60455078	60455100	.	-	.	transcript_id "Isoform232446_63755"; gene_id "Isoform232446_63755.gene"; gene_name "Isoform232446_63755";
chr4	Mandalorion	stop_codon	60455075	60455077	.	-	.	transcript_id "Isoform232446_63755"; gene_id "Isoform232446_63755.gene"; gene_name "Isoform232446_63755";
chr4	Mandalorion	exon	60455265	60455366	.	-	.	transcript_id "Isoform232446_63755"; gene_id "Isoform232446_63755.gene"; gene_name "Isoform232446_63755";
chr4	Mandalorion	CDS	60455265	60455366	.	-	.	transcript_id "Isoform232446_63755"; gene_id "Isoform232446_63755.gene"; gene_name "Isoform232446_63755";
chr4	Mandalorion	exon	60455710	60455820	.	-	.	transcript_id "Isoform232446_63755"; gene_id "Isoform232446_63755.gene"; gene_name "Isoform232446_63755";
chr4	Mandalorion	CDS	60455710	60455820	.	-	.	transcript_id "Isoform232446_63755"; gene_id "Isoform232446_63755.gene"; gene_name "Isoform232446_63755";
chr4	Mandalorion	exon	60456438	60456511	.	-	.	transcript_id "Isoform232446_63755"; gene_id "Isoform232446_63755.gene"; gene_name "Isoform232446_63755";
chr4	Mandalorion	CDS	60456438	60456511	.	-	.	transcript_id "Isoform232446_63755"; gene_id "Isoform232446_63755.gene"; gene_name "Isoform232446_63755";
chr4	Mandalorion	exon	60457281	60457414	.	-	.	transcript_id "Isoform232446_63755"; gene_id "Isoform232446_63755.gene"; gene_name "Isoform232446_63755";
chr4	Mandalorion	CDS	60457281	60457414	.	-	.	transcript_id "Isoform232446_63755"; gene_id "Isoform232446_63755.gene"; gene_name "Isoform232446_63755";
chr4	Mandalorion	exon	60457753	60457914	.	-	.	transcript_id "Isoform232446_63755"; gene_id "Isoform232446_63755.gene"; gene_name "Isoform232446_63755";
chr4	Mandalorion	start_codon	60457846	60457848	.	-	.	transcript_id "Isoform232446_63755"; gene_id "Isoform232446_63755.gene"; gene_name "Isoform232446_63755";
chr4	Mandalorion	CDS	60457753	60457848	.	-	.	transcript_id "Isoform232446_63755"; gene_id "Isoform232446_63755.gene"; gene_name "Isoform232446_63755";
chr4	Mandalorion	transcript	60454945	60457914	.	-	.	transcript_id "Isoform232505_7088"; gene_id "Isoform232505_7088.gene"; gene_name "Isoform232505_7088";
chr4	Mandalorion	exon	60454945	60455100	.	-	.	transcript_id "Isoform232505_7088"; gene_id "Isoform232505_7088.gene"; gene_name "Isoform232505_7088";
chr4	Mandalorion	CDS	60455078	60455100	.	-	.	transcript_id "Isoform232505_7088"; gene_id "Isoform232505_7088.gene"; gene_name "Isoform232505_7088";
chr4	Mandalorion	stop_codon	60455075	60455077	.	-	.	transcript_id "Isoform232505_7088"; gene_id "Isoform232505_7088.gene"; gene_name "Isoform232505_7088";
chr4	Mandalorion	exon	60455265	60455366	.	-	.	transcript_id "Isoform232505_7088"; gene_id "Isoform232505_7088.gene"; gene_name "Isoform232505_7088";
chr4	Mandalorion	CDS	60455265	60455366	.	-	.	transcript_id "Isoform232505_7088"; gene_id "Isoform232505_7088.gene"; gene_name "Isoform232505_7088";
chr4	Mandalorion	exon	60455710	60455820	.	-	.	transcript_id "Isoform232505_7088"; gene_id "Isoform232505_7088.gene"; gene_name "Isoform232505_7088";
chr4	Mandalorion	CDS	60455710	60455820	.	-	.	transcript_id "Isoform232505_7088"; gene_id "Isoform232505_7088.gene"; gene_name "Isoform232505_7088";
chr4	Mandalorion	exon	60456438	60456511	.	-	.	transcript_id "Isoform232505_7088"; gene_id "Isoform232505_7088.gene"; gene_name "Isoform232505_7088";
chr4	Mandalorion	CDS	60456438	60456511	.	-	.	transcript_id "Isoform232505_7088"; gene_id "Isoform232505_7088.gene"; gene_name "Isoform232505_7088";
chr4	Mandalorion	exon	60457281	60457414	.	-	.	transcript_id "Isoform232505_7088"; gene_id "Isoform232505_7088.gene"; gene_name "Isoform232505_7088";
chr4	Mandalorion	CDS	60457281	60457414	.	-	.	transcript_id "Isoform232505_7088"; gene_id "Isoform232505_7088.gene"; gene_name "Isoform232505_7088";
chr4	Mandalorion	exon	60457753	60457914	.	-	.	transcript_id "Isoform232505_7088"; gene_id "Isoform232505_7088.gene"; gene_name "Isoform232505_7088";
chr4	Mandalorion	start_codon	60457846	60457848	.	-	.	transcript_id "Isoform232505_7088"; gene_id "Isoform232505_7088.gene"; gene_name "Isoform232505_7088";
chr4	Mandalorion	CDS	60457753	60457848	.	-	.	transcript_id "Isoform232505_7088"; gene_id "Isoform232505_7088.gene"; gene_name "Isoform232505_7088";
chr4	Mandalorion	transcript	60773587	60777483	.	-	.	transcript_id "Isoform232542_271587"; gene_id "Isoform232542_271587.gene"; gene_name "Isoform232542_271587";
chr4	Mandalorion	exon	60773587	60773837	.	-	.	transcript_id "Isoform232542_271587"; gene_id "Isoform232542_271587.gene"; gene_name "Isoform232542_271587";
chr4	Mandalorion	exon	60774626	60774671	.	-	.	transcript_id "Isoform232542_271587"; gene_id "Isoform232542_271587.gene"; gene_name "Isoform232542_271587";
chr4	Mandalorion	CDS	60774649	60774671	.	-	.	transcript_id "Isoform232542_271587"; gene_id "Isoform232542_271587.gene"; gene_name "Isoform232542_271587";
chr4	Mandalorion	stop_codon	60774646	60774648	.	-	.	transcript_id "Isoform232542_271587"; gene_id "Isoform232542_271587.gene"; gene_name "Isoform232542_271587";
chr4	Mandalorion	exon	60774835	60774936	.	-	.	transcript_id "Isoform232542_271587"; gene_id "Isoform232542_271587.gene"; gene_name "Isoform232542_271587";
chr4	Mandalorion	CDS	60774835	60774936	.	-	.	transcript_id "Isoform232542_271587"; gene_id "Isoform232542_271587.gene"; gene_name "Isoform232542_271587";
chr4	Mandalorion	exon	60775278	60775388	.	-	.	transcript_id "Isoform232542_271587"; gene_id "Isoform232542_271587.gene"; gene_name "Isoform232542_271587";
chr4	Mandalorion	CDS	60775278	60775388	.	-	.	transcript_id "Isoform232542_271587"; gene_id "Isoform232542_271587.gene"; gene_name "Isoform232542_271587";
chr4	Mandalorion	exon	60776005	60776078	.	-	.	transcript_id "Isoform232542_271587"; gene_id "Isoform232542_271587.gene"; gene_name "Isoform232542_271587";
chr4	Mandalorion	CDS	60776005	60776078	.	-	.	transcript_id "Isoform232542_271587"; gene_id "Isoform232542_271587.gene"; gene_name "Isoform232542_271587";
chr4	Mandalorion	exon	60776847	60776980	.	-	.	transcript_id "Isoform232542_271587"; gene_id "Isoform232542_271587.gene"; gene_name "Isoform232542_271587";
chr4	Mandalorion	CDS	60776847	60776980	.	-	.	transcript_id "Isoform232542_271587"; gene_id "Isoform232542_271587.gene"; gene_name "Isoform232542_271587";
chr4	Mandalorion	exon	60777319	60777483	.	-	.	transcript_id "Isoform232542_271587"; gene_id "Isoform232542_271587.gene"; gene_name "Isoform232542_271587";
chr4	Mandalorion	start_codon	60777415	60777417	.	-	.	transcript_id "Isoform232542_271587"; gene_id "Isoform232542_271587.gene"; gene_name "Isoform232542_271587";
chr4	Mandalorion	CDS	60777319	60777417	.	-	.	transcript_id "Isoform232542_271587"; gene_id "Isoform232542_271587.gene"; gene_name "Isoform232542_271587";
chr4	Mandalorion	transcript	60534261	60618365	.	-	.	transcript_id "Isoform232546_16258"; gene_id "Isoform232546_16258.gene"; gene_name "Isoform232546_16258";
chr4	Mandalorion	exon	60534261	60534511	.	-	.	transcript_id "Isoform232546_16258"; gene_id "Isoform232546_16258.gene"; gene_name "Isoform232546_16258";
chr4	Mandalorion	exon	60535300	60535345	.	-	.	transcript_id "Isoform232546_16258"; gene_id "Isoform232546_16258.gene"; gene_name "Isoform232546_16258";
chr4	Mandalorion	CDS	60535323	60535345	.	-	.	transcript_id "Isoform232546_16258"; gene_id "Isoform232546_16258.gene"; gene_name "Isoform232546_16258";
chr4	Mandalorion	stop_codon	60535320	60535322	.	-	.	transcript_id "Isoform232546_16258"; gene_id "Isoform232546_16258.gene"; gene_name "Isoform232546_16258";
chr4	Mandalorion	exon	60535509	60535610	.	-	.	transcript_id "Isoform232546_16258"; gene_id "Isoform232546_16258.gene"; gene_name "Isoform232546_16258";
chr4	Mandalorion	CDS	60535509	60535610	.	-	.	transcript_id "Isoform232546_16258"; gene_id "Isoform232546_16258.gene"; gene_name "Isoform232546_16258";
chr4	Mandalorion	exon	60535952	60536062	.	-	.	transcript_id "Isoform232546_16258"; gene_id "Isoform232546_16258.gene"; gene_name "Isoform232546_16258";
chr4	Mandalorion	CDS	60535952	60536062	.	-	.	transcript_id "Isoform232546_16258"; gene_id "Isoform232546_16258.gene"; gene_name "Isoform232546_16258";
chr4	Mandalorion	exon	60536678	60536751	.	-	.	transcript_id "Isoform232546_16258"; gene_id "Isoform232546_16258.gene"; gene_name "Isoform232546_16258";
chr4	Mandalorion	CDS	60536678	60536751	.	-	.	transcript_id "Isoform232546_16258"; gene_id "Isoform232546_16258.gene"; gene_name "Isoform232546_16258";
chr4	Mandalorion	exon	60617729	60617862	.	-	.	transcript_id "Isoform232546_16258"; gene_id "Isoform232546_16258.gene"; gene_name "Isoform232546_16258";
chr4	Mandalorion	CDS	60617729	60617862	.	-	.	transcript_id "Isoform232546_16258"; gene_id "Isoform232546_16258.gene"; gene_name "Isoform232546_16258";
chr4	Mandalorion	exon	60618201	60618365	.	-	.	transcript_id "Isoform232546_16258"; gene_id "Isoform232546_16258.gene"; gene_name "Isoform232546_16258";
chr4	Mandalorion	start_codon	60618297	60618299	.	-	.	transcript_id "Isoform232546_16258"; gene_id "Isoform232546_16258.gene"; gene_name "Isoform232546_16258";
chr4	Mandalorion	CDS	60618201	60618299	.	-	.	transcript_id "Isoform232546_16258"; gene_id "Isoform232546_16258.gene"; gene_name "Isoform232546_16258";
chr4	Mandalorion	transcript	60534261	60618365	.	-	.	transcript_id "Isoform232560_33122"; gene_id "Isoform232560_33122.gene"; gene_name "Isoform232560_33122";
chr4	Mandalorion	exon	60534261	60534511	.	-	.	transcript_id "Isoform232560_33122"; gene_id "Isoform232560_33122.gene"; gene_name "Isoform232560_33122";
chr4	Mandalorion	exon	60615507	60615552	.	-	.	transcript_id "Isoform232560_33122"; gene_id "Isoform232560_33122.gene"; gene_name "Isoform232560_33122";
chr4	Mandalorion	CDS	60615530	60615552	.	-	.	transcript_id "Isoform232560_33122"; gene_id "Isoform232560_33122.gene"; gene_name "Isoform232560_33122";
chr4	Mandalorion	stop_codon	60615527	60615529	.	-	.	transcript_id "Isoform232560_33122"; gene_id "Isoform232560_33122.gene"; gene_name "Isoform232560_33122";
chr4	Mandalorion	exon	60615716	60615817	.	-	.	transcript_id "Isoform232560_33122"; gene_id "Isoform232560_33122.gene"; gene_name "Isoform232560_33122";
chr4	Mandalorion	CDS	60615716	60615817	.	-	.	transcript_id "Isoform232560_33122"; gene_id "Isoform232560_33122.gene"; gene_name "Isoform232560_33122";
chr4	Mandalorion	exon	60616159	60616269	.	-	.	transcript_id "Isoform232560_33122"; gene_id "Isoform232560_33122.gene"; gene_name "Isoform232560_33122";
chr4	Mandalorion	CDS	60616159	60616269	.	-	.	transcript_id "Isoform232560_33122"; gene_id "Isoform232560_33122.gene"; gene_name "Isoform232560_33122";
chr4	Mandalorion	exon	60616887	60616960	.	-	.	transcript_id "Isoform232560_33122"; gene_id "Isoform232560_33122.gene"; gene_name "Isoform232560_33122";
chr4	Mandalorion	CDS	60616887	60616960	.	-	.	transcript_id "Isoform232560_33122"; gene_id "Isoform232560_33122.gene"; gene_name "Isoform232560_33122";
chr4	Mandalorion	exon	60617729	60617862	.	-	.	transcript_id "Isoform232560_33122"; gene_id "Isoform232560_33122.gene"; gene_name "Isoform232560_33122";
chr4	Mandalorion	CDS	60617729	60617862	.	-	.	transcript_id "Isoform232560_33122"; gene_id "Isoform232560_33122.gene"; gene_name "Isoform232560_33122";
chr4	Mandalorion	exon	60618201	60618365	.	-	.	transcript_id "Isoform232560_33122"; gene_id "Isoform232560_33122.gene"; gene_name "Isoform232560_33122";
chr4	Mandalorion	start_codon	60618297	60618299	.	-	.	transcript_id "Isoform232560_33122"; gene_id "Isoform232560_33122.gene"; gene_name "Isoform232560_33122";
chr4	Mandalorion	CDS	60618201	60618299	.	-	.	transcript_id "Isoform232560_33122"; gene_id "Isoform232560_33122.gene"; gene_name "Isoform232560_33122";
chr4	Mandalorion	transcript	60614467	60618365	.	-	.	transcript_id "Isoform232608_219782"; gene_id "Isoform232608_219782.gene"; gene_name "Isoform232608_219782";
chr4	Mandalorion	exon	60614467	60614717	.	-	.	transcript_id "Isoform232608_219782"; gene_id "Isoform232608_219782.gene"; gene_name "Isoform232608_219782";
chr4	Mandalorion	exon	60615507	60615552	.	-	.	transcript_id "Isoform232608_219782"; gene_id "Isoform232608_219782.gene"; gene_name "Isoform232608_219782";
chr4	Mandalorion	CDS	60615530	60615552	.	-	.	transcript_id "Isoform232608_219782"; gene_id "Isoform232608_219782.gene"; gene_name "Isoform232608_219782";
chr4	Mandalorion	stop_codon	60615527	60615529	.	-	.	transcript_id "Isoform232608_219782"; gene_id "Isoform232608_219782.gene"; gene_name "Isoform232608_219782";
chr4	Mandalorion	exon	60615716	60615817	.	-	.	transcript_id "Isoform232608_219782"; gene_id "Isoform232608_219782.gene"; gene_name "Isoform232608_219782";
chr4	Mandalorion	CDS	60615716	60615817	.	-	.	transcript_id "Isoform232608_219782"; gene_id "Isoform232608_219782.gene"; gene_name "Isoform232608_219782";
chr4	Mandalorion	exon	60616159	60616269	.	-	.	transcript_id "Isoform232608_219782"; gene_id "Isoform232608_219782.gene"; gene_name "Isoform232608_219782";
chr4	Mandalorion	CDS	60616159	60616269	.	-	.	transcript_id "Isoform232608_219782"; gene_id "Isoform232608_219782.gene"; gene_name "Isoform232608_219782";
chr4	Mandalorion	exon	60616887	60616960	.	-	.	transcript_id "Isoform232608_219782"; gene_id "Isoform232608_219782.gene"; gene_name "Isoform232608_219782";
chr4	Mandalorion	CDS	60616887	60616960	.	-	.	transcript_id "Isoform232608_219782"; gene_id "Isoform232608_219782.gene"; gene_name "Isoform232608_219782";
chr4	Mandalorion	exon	60617729	60617862	.	-	.	transcript_id "Isoform232608_219782"; gene_id "Isoform232608_219782.gene"; gene_name "Isoform232608_219782";
chr4	Mandalorion	CDS	60617729	60617862	.	-	.	transcript_id "Isoform232608_219782"; gene_id "Isoform232608_219782.gene"; gene_name "Isoform232608_219782";
chr4	Mandalorion	exon	60618201	60618365	.	-	.	transcript_id "Isoform232608_219782"; gene_id "Isoform232608_219782.gene"; gene_name "Isoform232608_219782";
chr4	Mandalorion	start_codon	60618297	60618299	.	-	.	transcript_id "Isoform232608_219782"; gene_id "Isoform232608_219782.gene"; gene_name "Isoform232608_219782";
chr4	Mandalorion	CDS	60618201	60618299	.	-	.	transcript_id "Isoform232608_219782"; gene_id "Isoform232608_219782.gene"; gene_name "Isoform232608_219782";
chr4	Mandalorion	transcript	60615378	60618365	.	-	.	transcript_id "Isoform232670_62427"; gene_id "Isoform232670_62427.gene"; gene_name "Isoform232670_62427";
chr4	Mandalorion	exon	60615378	60615552	.	-	.	transcript_id "Isoform232670_62427"; gene_id "Isoform232670_62427.gene"; gene_name "Isoform232670_62427";
chr4	Mandalorion	CDS	60615530	60615552	.	-	.	transcript_id "Isoform232670_62427"; gene_id "Isoform232670_62427.gene"; gene_name "Isoform232670_62427";
chr4	Mandalorion	stop_codon	60615527	60615529	.	-	.	transcript_id "Isoform232670_62427"; gene_id "Isoform232670_62427.gene"; gene_name "Isoform232670_62427";
chr4	Mandalorion	exon	60615716	60615817	.	-	.	transcript_id "Isoform232670_62427"; gene_id "Isoform232670_62427.gene"; gene_name "Isoform232670_62427";
chr4	Mandalorion	CDS	60615716	60615817	.	-	.	transcript_id "Isoform232670_62427"; gene_id "Isoform232670_62427.gene"; gene_name "Isoform232670_62427";
chr4	Mandalorion	exon	60616159	60616269	.	-	.	transcript_id "Isoform232670_62427"; gene_id "Isoform232670_62427.gene"; gene_name "Isoform232670_62427";
chr4	Mandalorion	CDS	60616159	60616269	.	-	.	transcript_id "Isoform232670_62427"; gene_id "Isoform232670_62427.gene"; gene_name "Isoform232670_62427";
chr4	Mandalorion	exon	60616887	60616960	.	-	.	transcript_id "Isoform232670_62427"; gene_id "Isoform232670_62427.gene"; gene_name "Isoform232670_62427";
chr4	Mandalorion	CDS	60616887	60616960	.	-	.	transcript_id "Isoform232670_62427"; gene_id "Isoform232670_62427.gene"; gene_name "Isoform232670_62427";
chr4	Mandalorion	exon	60617729	60617862	.	-	.	transcript_id "Isoform232670_62427"; gene_id "Isoform232670_62427.gene"; gene_name "Isoform232670_62427";
chr4	Mandalorion	CDS	60617729	60617862	.	-	.	transcript_id "Isoform232670_62427"; gene_id "Isoform232670_62427.gene"; gene_name "Isoform232670_62427";
chr4	Mandalorion	exon	60618201	60618365	.	-	.	transcript_id "Isoform232670_62427"; gene_id "Isoform232670_62427.gene"; gene_name "Isoform232670_62427";
chr4	Mandalorion	start_codon	60618297	60618299	.	-	.	transcript_id "Isoform232670_62427"; gene_id "Isoform232670_62427.gene"; gene_name "Isoform232670_62427";
chr4	Mandalorion	CDS	60618201	60618299	.	-	.	transcript_id "Isoform232670_62427"; gene_id "Isoform232670_62427.gene"; gene_name "Isoform232670_62427";
chr4	Mandalorion	transcript	60693382	60697280	.	-	.	transcript_id "Isoform232719_21525"; gene_id "Isoform232719_21525.gene"; gene_name "Isoform232719_21525";
chr4	Mandalorion	exon	60693382	60693633	.	-	.	transcript_id "Isoform232719_21525"; gene_id "Isoform232719_21525.gene"; gene_name "Isoform232719_21525";
chr4	Mandalorion	exon	60694424	60694469	.	-	.	transcript_id "Isoform232719_21525"; gene_id "Isoform232719_21525.gene"; gene_name "Isoform232719_21525";
chr4	Mandalorion	CDS	60694447	60694469	.	-	.	transcript_id "Isoform232719_21525"; gene_id "Isoform232719_21525.gene"; gene_name "Isoform232719_21525";
chr4	Mandalorion	stop_codon	60694444	60694446	.	-	.	transcript_id "Isoform232719_21525"; gene_id "Isoform232719_21525.gene"; gene_name "Isoform232719_21525";
chr4	Mandalorion	exon	60694634	60694735	.	-	.	transcript_id "Isoform232719_21525"; gene_id "Isoform232719_21525.gene"; gene_name "Isoform232719_21525";
chr4	Mandalorion	CDS	60694634	60694735	.	-	.	transcript_id "Isoform232719_21525"; gene_id "Isoform232719_21525.gene"; gene_name "Isoform232719_21525";
chr4	Mandalorion	exon	60695079	60695189	.	-	.	transcript_id "Isoform232719_21525"; gene_id "Isoform232719_21525.gene"; gene_name "Isoform232719_21525";
chr4	Mandalorion	CDS	60695079	60695189	.	-	.	transcript_id "Isoform232719_21525"; gene_id "Isoform232719_21525.gene"; gene_name "Isoform232719_21525";
chr4	Mandalorion	exon	60695804	60695877	.	-	.	transcript_id "Isoform232719_21525"; gene_id "Isoform232719_21525.gene"; gene_name "Isoform232719_21525";
chr4	Mandalorion	CDS	60695804	60695877	.	-	.	transcript_id "Isoform232719_21525"; gene_id "Isoform232719_21525.gene"; gene_name "Isoform232719_21525";
chr4	Mandalorion	exon	60696647	60696780	.	-	.	transcript_id "Isoform232719_21525"; gene_id "Isoform232719_21525.gene"; gene_name "Isoform232719_21525";
chr4	Mandalorion	CDS	60696647	60696780	.	-	.	transcript_id "Isoform232719_21525"; gene_id "Isoform232719_21525.gene"; gene_name "Isoform232719_21525";
chr4	Mandalorion	exon	60697119	60697280	.	-	.	transcript_id "Isoform232719_21525"; gene_id "Isoform232719_21525.gene"; gene_name "Isoform232719_21525";
chr4	Mandalorion	start_codon	60697212	60697214	.	-	.	transcript_id "Isoform232719_21525"; gene_id "Isoform232719_21525.gene"; gene_name "Isoform232719_21525";
chr4	Mandalorion	CDS	60697119	60697214	.	-	.	transcript_id "Isoform232719_21525"; gene_id "Isoform232719_21525.gene"; gene_name "Isoform232719_21525";
chr4	Mandalorion	transcript	60694320	60697280	.	-	.	transcript_id "Isoform232763_2518"; gene_id "Isoform232763_2518.gene"; gene_name "Isoform232763_2518";
chr4	Mandalorion	exon	60694320	60694469	.	-	.	transcript_id "Isoform232763_2518"; gene_id "Isoform232763_2518.gene"; gene_name "Isoform232763_2518";
chr4	Mandalorion	CDS	60694447	60694469	.	-	.	transcript_id "Isoform232763_2518"; gene_id "Isoform232763_2518.gene"; gene_name "Isoform232763_2518";
chr4	Mandalorion	stop_codon	60694444	60694446	.	-	.	transcript_id "Isoform232763_2518"; gene_id "Isoform232763_2518.gene"; gene_name "Isoform232763_2518";
chr4	Mandalorion	exon	60694634	60694735	.	-	.	transcript_id "Isoform232763_2518"; gene_id "Isoform232763_2518.gene"; gene_name "Isoform232763_2518";
chr4	Mandalorion	CDS	60694634	60694735	.	-	.	transcript_id "Isoform232763_2518"; gene_id "Isoform232763_2518.gene"; gene_name "Isoform232763_2518";
chr4	Mandalorion	exon	60695079	60695189	.	-	.	transcript_id "Isoform232763_2518"; gene_id "Isoform232763_2518.gene"; gene_name "Isoform232763_2518";
chr4	Mandalorion	CDS	60695079	60695189	.	-	.	transcript_id "Isoform232763_2518"; gene_id "Isoform232763_2518.gene"; gene_name "Isoform232763_2518";
chr4	Mandalorion	exon	60695804	60695877	.	-	.	transcript_id "Isoform232763_2518"; gene_id "Isoform232763_2518.gene"; gene_name "Isoform232763_2518";
chr4	Mandalorion	CDS	60695804	60695877	.	-	.	transcript_id "Isoform232763_2518"; gene_id "Isoform232763_2518.gene"; gene_name "Isoform232763_2518";
chr4	Mandalorion	exon	60696647	60696780	.	-	.	transcript_id "Isoform232763_2518"; gene_id "Isoform232763_2518.gene"; gene_name "Isoform232763_2518";
chr4	Mandalorion	CDS	60696647	60696780	.	-	.	transcript_id "Isoform232763_2518"; gene_id "Isoform232763_2518.gene"; gene_name "Isoform232763_2518";
chr4	Mandalorion	exon	60697119	60697280	.	-	.	transcript_id "Isoform232763_2518"; gene_id "Isoform232763_2518.gene"; gene_name "Isoform232763_2518";
chr4	Mandalorion	start_codon	60697212	60697214	.	-	.	transcript_id "Isoform232763_2518"; gene_id "Isoform232763_2518.gene"; gene_name "Isoform232763_2518";
chr4	Mandalorion	CDS	60697119	60697214	.	-	.	transcript_id "Isoform232763_2518"; gene_id "Isoform232763_2518.gene"; gene_name "Isoform232763_2518";
chr4	Mandalorion	transcript	60534261	60618365	.	-	.	transcript_id "Isoform232799_353504"; gene_id "Isoform232799_353504.gene"; gene_name "Isoform232799_353504";
chr4	Mandalorion	exon	60534261	60534511	.	-	.	transcript_id "Isoform232799_353504"; gene_id "Isoform232799_353504.gene"; gene_name "Isoform232799_353504";
chr4	Mandalorion	exon	60535300	60535345	.	-	.	transcript_id "Isoform232799_353504"; gene_id "Isoform232799_353504.gene"; gene_name "Isoform232799_353504";
chr4	Mandalorion	CDS	60535323	60535345	.	-	.	transcript_id "Isoform232799_353504"; gene_id "Isoform232799_353504.gene"; gene_name "Isoform232799_353504";
chr4	Mandalorion	stop_codon	60535320	60535322	.	-	.	transcript_id "Isoform232799_353504"; gene_id "Isoform232799_353504.gene"; gene_name "Isoform232799_353504";
chr4	Mandalorion	exon	60535509	60535610	.	-	.	transcript_id "Isoform232799_353504"; gene_id "Isoform232799_353504.gene"; gene_name "Isoform232799_353504";
chr4	Mandalorion	CDS	60535509	60535610	.	-	.	transcript_id "Isoform232799_353504"; gene_id "Isoform232799_353504.gene"; gene_name "Isoform232799_353504";
chr4	Mandalorion	exon	60535952	60536062	.	-	.	transcript_id "Isoform232799_353504"; gene_id "Isoform232799_353504.gene"; gene_name "Isoform232799_353504";
chr4	Mandalorion	CDS	60535952	60536062	.	-	.	transcript_id "Isoform232799_353504"; gene_id "Isoform232799_353504.gene"; gene_name "Isoform232799_353504";
chr4	Mandalorion	exon	60536678	60536751	.	-	.	transcript_id "Isoform232799_353504"; gene_id "Isoform232799_353504.gene"; gene_name "Isoform232799_353504";
chr4	Mandalorion	CDS	60536678	60536751	.	-	.	transcript_id "Isoform232799_353504"; gene_id "Isoform232799_353504.gene"; gene_name "Isoform232799_353504";
chr4	Mandalorion	exon	60537520	60537653	.	-	.	transcript_id "Isoform232799_353504"; gene_id "Isoform232799_353504.gene"; gene_name "Isoform232799_353504";
chr4	Mandalorion	CDS	60537520	60537653	.	-	.	transcript_id "Isoform232799_353504"; gene_id "Isoform232799_353504.gene"; gene_name "Isoform232799_353504";
chr4	Mandalorion	exon	60618201	60618365	.	-	.	transcript_id "Isoform232799_353504"; gene_id "Isoform232799_353504.gene"; gene_name "Isoform232799_353504";
chr4	Mandalorion	start_codon	60618297	60618299	.	-	.	transcript_id "Isoform232799_353504"; gene_id "Isoform232799_353504.gene"; gene_name "Isoform232799_353504";
chr4	Mandalorion	CDS	60618201	60618299	.	-	.	transcript_id "Isoform232799_353504"; gene_id "Isoform232799_353504.gene"; gene_name "Isoform232799_353504";
chr4	Mandalorion	transcript	60773587	60777483	.	-	.	transcript_id "Isoform232856_14250"; gene_id "Isoform232856_14250.gene"; gene_name "Isoform232856_14250";
chr4	Mandalorion	exon	60773587	60774671	.	-	.	transcript_id "Isoform232856_14250"; gene_id "Isoform232856_14250.gene"; gene_name "Isoform232856_14250";
chr4	Mandalorion	CDS	60774649	60774671	.	-	.	transcript_id "Isoform232856_14250"; gene_id "Isoform232856_14250.gene"; gene_name "Isoform232856_14250";
chr4	Mandalorion	stop_codon	60774646	60774648	.	-	.	transcript_id "Isoform232856_14250"; gene_id "Isoform232856_14250.gene"; gene_name "Isoform232856_14250";
chr4	Mandalorion	exon	60774835	60774936	.	-	.	transcript_id "Isoform232856_14250"; gene_id "Isoform232856_14250.gene"; gene_name "Isoform232856_14250";
chr4	Mandalorion	CDS	60774835	60774936	.	-	.	transcript_id "Isoform232856_14250"; gene_id "Isoform232856_14250.gene"; gene_name "Isoform232856_14250";
chr4	Mandalorion	exon	60775278	60775388	.	-	.	transcript_id "Isoform232856_14250"; gene_id "Isoform232856_14250.gene"; gene_name "Isoform232856_14250";
chr4	Mandalorion	CDS	60775278	60775388	.	-	.	transcript_id "Isoform232856_14250"; gene_id "Isoform232856_14250.gene"; gene_name "Isoform232856_14250";
chr4	Mandalorion	exon	60776005	60776078	.	-	.	transcript_id "Isoform232856_14250"; gene_id "Isoform232856_14250.gene"; gene_name "Isoform232856_14250";
chr4	Mandalorion	CDS	60776005	60776078	.	-	.	transcript_id "Isoform232856_14250"; gene_id "Isoform232856_14250.gene"; gene_name "Isoform232856_14250";
chr4	Mandalorion	exon	60776847	60776980	.	-	.	transcript_id "Isoform232856_14250"; gene_id "Isoform232856_14250.gene"; gene_name "Isoform232856_14250";
chr4	Mandalorion	CDS	60776847	60776980	.	-	.	transcript_id "Isoform232856_14250"; gene_id "Isoform232856_14250.gene"; gene_name "Isoform232856_14250";
chr4	Mandalorion	exon	60777319	60777483	.	-	.	transcript_id "Isoform232856_14250"; gene_id "Isoform232856_14250.gene"; gene_name "Isoform232856_14250";
chr4	Mandalorion	start_codon	60777415	60777417	.	-	.	transcript_id "Isoform232856_14250"; gene_id "Isoform232856_14250.gene"; gene_name "Isoform232856_14250";
chr4	Mandalorion	CDS	60777319	60777417	.	-	.	transcript_id "Isoform232856_14250"; gene_id "Isoform232856_14250.gene"; gene_name "Isoform232856_14250";
chr4	Mandalorion	transcript	60774497	60777483	.	-	.	transcript_id "Isoform232868_125915"; gene_id "Isoform232868_125915.gene"; gene_name "Isoform232868_125915";
chr4	Mandalorion	exon	60774497	60774671	.	-	.	transcript_id "Isoform232868_125915"; gene_id "Isoform232868_125915.gene"; gene_name "Isoform232868_125915";
chr4	Mandalorion	CDS	60774649	60774671	.	-	.	transcript_id "Isoform232868_125915"; gene_id "Isoform232868_125915.gene"; gene_name "Isoform232868_125915";
chr4	Mandalorion	stop_codon	60774646	60774648	.	-	.	transcript_id "Isoform232868_125915"; gene_id "Isoform232868_125915.gene"; gene_name "Isoform232868_125915";
chr4	Mandalorion	exon	60774835	60774936	.	-	.	transcript_id "Isoform232868_125915"; gene_id "Isoform232868_125915.gene"; gene_name "Isoform232868_125915";
chr4	Mandalorion	CDS	60774835	60774936	.	-	.	transcript_id "Isoform232868_125915"; gene_id "Isoform232868_125915.gene"; gene_name "Isoform232868_125915";
chr4	Mandalorion	exon	60775278	60775388	.	-	.	transcript_id "Isoform232868_125915"; gene_id "Isoform232868_125915.gene"; gene_name "Isoform232868_125915";
chr4	Mandalorion	CDS	60775278	60775388	.	-	.	transcript_id "Isoform232868_125915"; gene_id "Isoform232868_125915.gene"; gene_name "Isoform232868_125915";
chr4	Mandalorion	exon	60776005	60776078	.	-	.	transcript_id "Isoform232868_125915"; gene_id "Isoform232868_125915.gene"; gene_name "Isoform232868_125915";
chr4	Mandalorion	CDS	60776005	60776078	.	-	.	transcript_id "Isoform232868_125915"; gene_id "Isoform232868_125915.gene"; gene_name "Isoform232868_125915";
chr4	Mandalorion	exon	60776847	60776980	.	-	.	transcript_id "Isoform232868_125915"; gene_id "Isoform232868_125915.gene"; gene_name "Isoform232868_125915";
chr4	Mandalorion	CDS	60776847	60776980	.	-	.	transcript_id "Isoform232868_125915"; gene_id "Isoform232868_125915.gene"; gene_name "Isoform232868_125915";
chr4	Mandalorion	exon	60777319	60777483	.	-	.	transcript_id "Isoform232868_125915"; gene_id "Isoform232868_125915.gene"; gene_name "Isoform232868_125915";
chr4	Mandalorion	start_codon	60777415	60777417	.	-	.	transcript_id "Isoform232868_125915"; gene_id "Isoform232868_125915.gene"; gene_name "Isoform232868_125915";
chr4	Mandalorion	CDS	60777319	60777417	.	-	.	transcript_id "Isoform232868_125915"; gene_id "Isoform232868_125915.gene"; gene_name "Isoform232868_125915";
chr4	Mandalorion	transcript	61180309	61184225	.	-	.	transcript_id "Isoform232936_6681"; gene_id "Isoform232936_6681.gene"; gene_name "Isoform232936_6681";
chr4	Mandalorion	exon	61180309	61180559	.	-	.	transcript_id "Isoform232936_6681"; gene_id "Isoform232936_6681.gene"; gene_name "Isoform232936_6681";
chr4	Mandalorion	exon	61181350	61181395	.	-	.	transcript_id "Isoform232936_6681"; gene_id "Isoform232936_6681.gene"; gene_name "Isoform232936_6681";
chr4	Mandalorion	CDS	61181373	61181395	.	-	.	transcript_id "Isoform232936_6681"; gene_id "Isoform232936_6681.gene"; gene_name "Isoform232936_6681";
chr4	Mandalorion	stop_codon	61181370	61181372	.	-	.	transcript_id "Isoform232936_6681"; gene_id "Isoform232936_6681.gene"; gene_name "Isoform232936_6681";
chr4	Mandalorion	exon	61181559	61181660	.	-	.	transcript_id "Isoform232936_6681"; gene_id "Isoform232936_6681.gene"; gene_name "Isoform232936_6681";
chr4	Mandalorion	CDS	61181559	61181660	.	-	.	transcript_id "Isoform232936_6681"; gene_id "Isoform232936_6681.gene"; gene_name "Isoform232936_6681";
chr4	Mandalorion	exon	61182004	61182114	.	-	.	transcript_id "Isoform232936_6681"; gene_id "Isoform232936_6681.gene"; gene_name "Isoform232936_6681";
chr4	Mandalorion	CDS	61182004	61182114	.	-	.	transcript_id "Isoform232936_6681"; gene_id "Isoform232936_6681.gene"; gene_name "Isoform232936_6681";
chr4	Mandalorion	exon	61182750	61182823	.	-	.	transcript_id "Isoform232936_6681"; gene_id "Isoform232936_6681.gene"; gene_name "Isoform232936_6681";
chr4	Mandalorion	CDS	61182750	61182823	.	-	.	transcript_id "Isoform232936_6681"; gene_id "Isoform232936_6681.gene"; gene_name "Isoform232936_6681";
chr4	Mandalorion	exon	61183592	61183725	.	-	.	transcript_id "Isoform232936_6681"; gene_id "Isoform232936_6681.gene"; gene_name "Isoform232936_6681";
chr4	Mandalorion	CDS	61183592	61183725	.	-	.	transcript_id "Isoform232936_6681"; gene_id "Isoform232936_6681.gene"; gene_name "Isoform232936_6681";
chr4	Mandalorion	exon	61184064	61184225	.	-	.	transcript_id "Isoform232936_6681"; gene_id "Isoform232936_6681.gene"; gene_name "Isoform232936_6681";
chr4	Mandalorion	start_codon	61184157	61184159	.	-	.	transcript_id "Isoform232936_6681"; gene_id "Isoform232936_6681.gene"; gene_name "Isoform232936_6681";
chr4	Mandalorion	CDS	61184064	61184159	.	-	.	transcript_id "Isoform232936_6681"; gene_id "Isoform232936_6681.gene"; gene_name "Isoform232936_6681";
chr4	Mandalorion	transcript	61180309	61184225	.	-	.	transcript_id "Isoform232949_143"; gene_id "Isoform232949_143.gene"; gene_name "Isoform232949_143";
chr4	Mandalorion	exon	61180309	61181395	.	-	.	transcript_id "Isoform232949_143"; gene_id "Isoform232949_143.gene"; gene_name "Isoform232949_143";
chr4	Mandalorion	CDS	61181373	61181395	.	-	.	transcript_id "Isoform232949_143"; gene_id "Isoform232949_143.gene"; gene_name "Isoform232949_143";
chr4	Mandalorion	stop_codon	61181370	61181372	.	-	.	transcript_id "Isoform232949_143"; gene_id "Isoform232949_143.gene"; gene_name "Isoform232949_143";
chr4	Mandalorion	exon	61181559	61181660	.	-	.	transcript_id "Isoform232949_143"; gene_id "Isoform232949_143.gene"; gene_name "Isoform232949_143";
chr4	Mandalorion	CDS	61181559	61181660	.	-	.	transcript_id "Isoform232949_143"; gene_id "Isoform232949_143.gene"; gene_name "Isoform232949_143";
chr4	Mandalorion	exon	61182004	61182114	.	-	.	transcript_id "Isoform232949_143"; gene_id "Isoform232949_143.gene"; gene_name "Isoform232949_143";
chr4	Mandalorion	CDS	61182004	61182114	.	-	.	transcript_id "Isoform232949_143"; gene_id "Isoform232949_143.gene"; gene_name "Isoform232949_143";
chr4	Mandalorion	exon	61182750	61182823	.	-	.	transcript_id "Isoform232949_143"; gene_id "Isoform232949_143.gene"; gene_name "Isoform232949_143";
chr4	Mandalorion	CDS	61182750	61182823	.	-	.	transcript_id "Isoform232949_143"; gene_id "Isoform232949_143.gene"; gene_name "Isoform232949_143";
chr4	Mandalorion	exon	61183592	61183725	.	-	.	transcript_id "Isoform232949_143"; gene_id "Isoform232949_143.gene"; gene_name "Isoform232949_143";
chr4	Mandalorion	CDS	61183592	61183725	.	-	.	transcript_id "Isoform232949_143"; gene_id "Isoform232949_143.gene"; gene_name "Isoform232949_143";
chr4	Mandalorion	exon	61184064	61184225	.	-	.	transcript_id "Isoform232949_143"; gene_id "Isoform232949_143.gene"; gene_name "Isoform232949_143";
chr4	Mandalorion	start_codon	61184157	61184159	.	-	.	transcript_id "Isoform232949_143"; gene_id "Isoform232949_143.gene"; gene_name "Isoform232949_143";
chr4	Mandalorion	CDS	61184064	61184159	.	-	.	transcript_id "Isoform232949_143"; gene_id "Isoform232949_143.gene"; gene_name "Isoform232949_143";
chr4	Mandalorion	transcript	61256039	61259954	.	-	.	transcript_id "Isoform232969_8235"; gene_id "Isoform232969_8235.gene"; gene_name "Isoform232969_8235";
chr4	Mandalorion	exon	61256039	61256289	.	-	.	transcript_id "Isoform232969_8235"; gene_id "Isoform232969_8235.gene"; gene_name "Isoform232969_8235";
chr4	Mandalorion	exon	61257079	61257124	.	-	.	transcript_id "Isoform232969_8235"; gene_id "Isoform232969_8235.gene"; gene_name "Isoform232969_8235";
chr4	Mandalorion	CDS	61257102	61257124	.	-	.	transcript_id "Isoform232969_8235"; gene_id "Isoform232969_8235.gene"; gene_name "Isoform232969_8235";
chr4	Mandalorion	stop_codon	61257099	61257101	.	-	.	transcript_id "Isoform232969_8235"; gene_id "Isoform232969_8235.gene"; gene_name "Isoform232969_8235";
chr4	Mandalorion	exon	61257288	61257389	.	-	.	transcript_id "Isoform232969_8235"; gene_id "Isoform232969_8235.gene"; gene_name "Isoform232969_8235";
chr4	Mandalorion	CDS	61257288	61257389	.	-	.	transcript_id "Isoform232969_8235"; gene_id "Isoform232969_8235.gene"; gene_name "Isoform232969_8235";
chr4	Mandalorion	exon	61257731	61257841	.	-	.	transcript_id "Isoform232969_8235"; gene_id "Isoform232969_8235.gene"; gene_name "Isoform232969_8235";
chr4	Mandalorion	CDS	61257731	61257841	.	-	.	transcript_id "Isoform232969_8235"; gene_id "Isoform232969_8235.gene"; gene_name "Isoform232969_8235";
chr4	Mandalorion	exon	61258479	61258549	.	-	.	transcript_id "Isoform232969_8235"; gene_id "Isoform232969_8235.gene"; gene_name "Isoform232969_8235";
chr4	Mandalorion	CDS	61258479	61258549	.	-	.	transcript_id "Isoform232969_8235"; gene_id "Isoform232969_8235.gene"; gene_name "Isoform232969_8235";
chr4	Mandalorion	exon	61259321	61259454	.	-	.	transcript_id "Isoform232969_8235"; gene_id "Isoform232969_8235.gene"; gene_name "Isoform232969_8235";
chr4	Mandalorion	CDS	61259321	61259454	.	-	.	transcript_id "Isoform232969_8235"; gene_id "Isoform232969_8235.gene"; gene_name "Isoform232969_8235";
chr4	Mandalorion	exon	61259793	61259954	.	-	.	transcript_id "Isoform232969_8235"; gene_id "Isoform232969_8235.gene"; gene_name "Isoform232969_8235";
chr4	Mandalorion	start_codon	61259886	61259888	.	-	.	transcript_id "Isoform232969_8235"; gene_id "Isoform232969_8235.gene"; gene_name "Isoform232969_8235";
chr4	Mandalorion	CDS	61259793	61259888	.	-	.	transcript_id "Isoform232969_8235"; gene_id "Isoform232969_8235.gene"; gene_name "Isoform232969_8235";
chr4	Mandalorion	transcript	61256039	61259954	.	-	.	transcript_id "Isoform232978_353280"; gene_id "Isoform232978_353280.gene"; gene_name "Isoform232978_353280";
chr4	Mandalorion	exon	61256039	61256289	.	-	.	transcript_id "Isoform232978_353280"; gene_id "Isoform232978_353280.gene"; gene_name "Isoform232978_353280";
chr4	Mandalorion	exon	61257079	61257124	.	-	.	transcript_id "Isoform232978_353280"; gene_id "Isoform232978_353280.gene"; gene_name "Isoform232978_353280";
chr4	Mandalorion	CDS	61257102	61257124	.	-	.	transcript_id "Isoform232978_353280"; gene_id "Isoform232978_353280.gene"; gene_name "Isoform232978_353280";
chr4	Mandalorion	stop_codon	61257099	61257101	.	-	.	transcript_id "Isoform232978_353280"; gene_id "Isoform232978_353280.gene"; gene_name "Isoform232978_353280";
chr4	Mandalorion	exon	61257288	61257389	.	-	.	transcript_id "Isoform232978_353280"; gene_id "Isoform232978_353280.gene"; gene_name "Isoform232978_353280";
chr4	Mandalorion	CDS	61257288	61257389	.	-	.	transcript_id "Isoform232978_353280"; gene_id "Isoform232978_353280.gene"; gene_name "Isoform232978_353280";
chr4	Mandalorion	exon	61257731	61257841	.	-	.	transcript_id "Isoform232978_353280"; gene_id "Isoform232978_353280.gene"; gene_name "Isoform232978_353280";
chr4	Mandalorion	CDS	61257731	61257841	.	-	.	transcript_id "Isoform232978_353280"; gene_id "Isoform232978_353280.gene"; gene_name "Isoform232978_353280";
chr4	Mandalorion	exon	61258479	61258552	.	-	.	transcript_id "Isoform232978_353280"; gene_id "Isoform232978_353280.gene"; gene_name "Isoform232978_353280";
chr4	Mandalorion	CDS	61258479	61258552	.	-	.	transcript_id "Isoform232978_353280"; gene_id "Isoform232978_353280.gene"; gene_name "Isoform232978_353280";
chr4	Mandalorion	exon	61259321	61259454	.	-	.	transcript_id "Isoform232978_353280"; gene_id "Isoform232978_353280.gene"; gene_name "Isoform232978_353280";
chr4	Mandalorion	CDS	61259321	61259454	.	-	.	transcript_id "Isoform232978_353280"; gene_id "Isoform232978_353280.gene"; gene_name "Isoform232978_353280";
chr4	Mandalorion	exon	61259793	61259954	.	-	.	transcript_id "Isoform232978_353280"; gene_id "Isoform232978_353280.gene"; gene_name "Isoform232978_353280";
chr4	Mandalorion	start_codon	61259886	61259888	.	-	.	transcript_id "Isoform232978_353280"; gene_id "Isoform232978_353280.gene"; gene_name "Isoform232978_353280";
chr4	Mandalorion	CDS	61259793	61259888	.	-	.	transcript_id "Isoform232978_353280"; gene_id "Isoform232978_353280.gene"; gene_name "Isoform232978_353280";
chr4	Mandalorion	transcript	61256039	61259954	.	-	.	transcript_id "Isoform233070_6800"; gene_id "Isoform233070_6800.gene"; gene_name "Isoform233070_6800";
chr4	Mandalorion	exon	61256039	61257124	.	-	.	transcript_id "Isoform233070_6800"; gene_id "Isoform233070_6800.gene"; gene_name "Isoform233070_6800";
chr4	Mandalorion	CDS	61257102	61257124	.	-	.	transcript_id "Isoform233070_6800"; gene_id "Isoform233070_6800.gene"; gene_name "Isoform233070_6800";
chr4	Mandalorion	stop_codon	61257099	61257101	.	-	.	transcript_id "Isoform233070_6800"; gene_id "Isoform233070_6800.gene"; gene_name "Isoform233070_6800";
chr4	Mandalorion	exon	61257288	61257389	.	-	.	transcript_id "Isoform233070_6800"; gene_id "Isoform233070_6800.gene"; gene_name "Isoform233070_6800";
chr4	Mandalorion	CDS	61257288	61257389	.	-	.	transcript_id "Isoform233070_6800"; gene_id "Isoform233070_6800.gene"; gene_name "Isoform233070_6800";
chr4	Mandalorion	exon	61257731	61257841	.	-	.	transcript_id "Isoform233070_6800"; gene_id "Isoform233070_6800.gene"; gene_name "Isoform233070_6800";
chr4	Mandalorion	CDS	61257731	61257841	.	-	.	transcript_id "Isoform233070_6800"; gene_id "Isoform233070_6800.gene"; gene_name "Isoform233070_6800";
chr4	Mandalorion	exon	61258479	61258552	.	-	.	transcript_id "Isoform233070_6800"; gene_id "Isoform233070_6800.gene"; gene_name "Isoform233070_6800";
chr4	Mandalorion	CDS	61258479	61258552	.	-	.	transcript_id "Isoform233070_6800"; gene_id "Isoform233070_6800.gene"; gene_name "Isoform233070_6800";
chr4	Mandalorion	exon	61259321	61259454	.	-	.	transcript_id "Isoform233070_6800"; gene_id "Isoform233070_6800.gene"; gene_name "Isoform233070_6800";
chr4	Mandalorion	CDS	61259321	61259454	.	-	.	transcript_id "Isoform233070_6800"; gene_id "Isoform233070_6800.gene"; gene_name "Isoform233070_6800";
chr4	Mandalorion	exon	61259793	61259954	.	-	.	transcript_id "Isoform233070_6800"; gene_id "Isoform233070_6800.gene"; gene_name "Isoform233070_6800";
chr4	Mandalorion	start_codon	61259886	61259888	.	-	.	transcript_id "Isoform233070_6800"; gene_id "Isoform233070_6800.gene"; gene_name "Isoform233070_6800";
chr4	Mandalorion	CDS	61259793	61259888	.	-	.	transcript_id "Isoform233070_6800"; gene_id "Isoform233070_6800.gene"; gene_name "Isoform233070_6800";
chr4	Mandalorion	transcript	61256950	61259954	.	-	.	transcript_id "Isoform233087_66375"; gene_id "Isoform233087_66375.gene"; gene_name "Isoform233087_66375";
chr4	Mandalorion	exon	61256950	61257124	.	-	.	transcript_id "Isoform233087_66375"; gene_id "Isoform233087_66375.gene"; gene_name "Isoform233087_66375";
chr4	Mandalorion	CDS	61257102	61257124	.	-	.	transcript_id "Isoform233087_66375"; gene_id "Isoform233087_66375.gene"; gene_name "Isoform233087_66375";
chr4	Mandalorion	stop_codon	61257099	61257101	.	-	.	transcript_id "Isoform233087_66375"; gene_id "Isoform233087_66375.gene"; gene_name "Isoform233087_66375";
chr4	Mandalorion	exon	61257288	61257389	.	-	.	transcript_id "Isoform233087_66375"; gene_id "Isoform233087_66375.gene"; gene_name "Isoform233087_66375";
chr4	Mandalorion	CDS	61257288	61257389	.	-	.	transcript_id "Isoform233087_66375"; gene_id "Isoform233087_66375.gene"; gene_name "Isoform233087_66375";
chr4	Mandalorion	exon	61257731	61257841	.	-	.	transcript_id "Isoform233087_66375"; gene_id "Isoform233087_66375.gene"; gene_name "Isoform233087_66375";
chr4	Mandalorion	CDS	61257731	61257841	.	-	.	transcript_id "Isoform233087_66375"; gene_id "Isoform233087_66375.gene"; gene_name "Isoform233087_66375";
chr4	Mandalorion	exon	61258479	61258552	.	-	.	transcript_id "Isoform233087_66375"; gene_id "Isoform233087_66375.gene"; gene_name "Isoform233087_66375";
chr4	Mandalorion	CDS	61258479	61258552	.	-	.	transcript_id "Isoform233087_66375"; gene_id "Isoform233087_66375.gene"; gene_name "Isoform233087_66375";
chr4	Mandalorion	exon	61259321	61259454	.	-	.	transcript_id "Isoform233087_66375"; gene_id "Isoform233087_66375.gene"; gene_name "Isoform233087_66375";
chr4	Mandalorion	CDS	61259321	61259454	.	-	.	transcript_id "Isoform233087_66375"; gene_id "Isoform233087_66375.gene"; gene_name "Isoform233087_66375";
chr4	Mandalorion	exon	61259793	61259954	.	-	.	transcript_id "Isoform233087_66375"; gene_id "Isoform233087_66375.gene"; gene_name "Isoform233087_66375";
chr4	Mandalorion	start_codon	61259886	61259888	.	-	.	transcript_id "Isoform233087_66375"; gene_id "Isoform233087_66375.gene"; gene_name "Isoform233087_66375";
chr4	Mandalorion	CDS	61259793	61259888	.	-	.	transcript_id "Isoform233087_66375"; gene_id "Isoform233087_66375.gene"; gene_name "Isoform233087_66375";
chr4	Mandalorion	transcript	61354027	61357935	.	-	.	transcript_id "Isoform233157_138845"; gene_id "Isoform233157_138845.gene"; gene_name "Isoform233157_138845";
chr4	Mandalorion	exon	61354027	61354277	.	-	.	transcript_id "Isoform233157_138845"; gene_id "Isoform233157_138845.gene"; gene_name "Isoform233157_138845";
chr4	Mandalorion	exon	61355065	61355110	.	-	.	transcript_id "Isoform233157_138845"; gene_id "Isoform233157_138845.gene"; gene_name "Isoform233157_138845";
chr4	Mandalorion	CDS	61355088	61355110	.	-	.	transcript_id "Isoform233157_138845"; gene_id "Isoform233157_138845.gene"; gene_name "Isoform233157_138845";
chr4	Mandalorion	stop_codon	61355085	61355087	.	-	.	transcript_id "Isoform233157_138845"; gene_id "Isoform233157_138845.gene"; gene_name "Isoform233157_138845";
chr4	Mandalorion	exon	61355275	61355376	.	-	.	transcript_id "Isoform233157_138845"; gene_id "Isoform233157_138845.gene"; gene_name "Isoform233157_138845";
chr4	Mandalorion	CDS	61355275	61355376	.	-	.	transcript_id "Isoform233157_138845"; gene_id "Isoform233157_138845.gene"; gene_name "Isoform233157_138845";
chr4	Mandalorion	exon	61355720	61355830	.	-	.	transcript_id "Isoform233157_138845"; gene_id "Isoform233157_138845.gene"; gene_name "Isoform233157_138845";
chr4	Mandalorion	CDS	61355720	61355830	.	-	.	transcript_id "Isoform233157_138845"; gene_id "Isoform233157_138845.gene"; gene_name "Isoform233157_138845";
chr4	Mandalorion	exon	61356460	61356533	.	-	.	transcript_id "Isoform233157_138845"; gene_id "Isoform233157_138845.gene"; gene_name "Isoform233157_138845";
chr4	Mandalorion	CDS	61356460	61356533	.	-	.	transcript_id "Isoform233157_138845"; gene_id "Isoform233157_138845.gene"; gene_name "Isoform233157_138845";
chr4	Mandalorion	exon	61357302	61357435	.	-	.	transcript_id "Isoform233157_138845"; gene_id "Isoform233157_138845.gene"; gene_name "Isoform233157_138845";
chr4	Mandalorion	CDS	61357302	61357435	.	-	.	transcript_id "Isoform233157_138845"; gene_id "Isoform233157_138845.gene"; gene_name "Isoform233157_138845";
chr4	Mandalorion	exon	61357774	61357935	.	-	.	transcript_id "Isoform233157_138845"; gene_id "Isoform233157_138845.gene"; gene_name "Isoform233157_138845";
chr4	Mandalorion	start_codon	61357867	61357869	.	-	.	transcript_id "Isoform233157_138845"; gene_id "Isoform233157_138845.gene"; gene_name "Isoform233157_138845";
chr4	Mandalorion	CDS	61357774	61357869	.	-	.	transcript_id "Isoform233157_138845"; gene_id "Isoform233157_138845.gene"; gene_name "Isoform233157_138845";
chr4	Mandalorion	transcript	61354027	61514063	.	-	.	transcript_id "Isoform233187_3405"; gene_id "Isoform233187_3405.gene"; gene_name "Isoform233187_3405";
chr4	Mandalorion	exon	61354027	61354277	.	-	.	transcript_id "Isoform233187_3405"; gene_id "Isoform233187_3405.gene"; gene_name "Isoform233187_3405";
chr4	Mandalorion	exon	61511206	61511251	.	-	.	transcript_id "Isoform233187_3405"; gene_id "Isoform233187_3405.gene"; gene_name "Isoform233187_3405";
chr4	Mandalorion	CDS	61511229	61511251	.	-	.	transcript_id "Isoform233187_3405"; gene_id "Isoform233187_3405.gene"; gene_name "Isoform233187_3405";
chr4	Mandalorion	stop_codon	61511226	61511228	.	-	.	transcript_id "Isoform233187_3405"; gene_id "Isoform233187_3405.gene"; gene_name "Isoform233187_3405";
chr4	Mandalorion	exon	61511415	61511516	.	-	.	transcript_id "Isoform233187_3405"; gene_id "Isoform233187_3405.gene"; gene_name "Isoform233187_3405";
chr4	Mandalorion	CDS	61511415	61511516	.	-	.	transcript_id "Isoform233187_3405"; gene_id "Isoform233187_3405.gene"; gene_name "Isoform233187_3405";
chr4	Mandalorion	exon	61511858	61511968	.	-	.	transcript_id "Isoform233187_3405"; gene_id "Isoform233187_3405.gene"; gene_name "Isoform233187_3405";
chr4	Mandalorion	CDS	61511858	61511968	.	-	.	transcript_id "Isoform233187_3405"; gene_id "Isoform233187_3405.gene"; gene_name "Isoform233187_3405";
chr4	Mandalorion	exon	61512588	61512661	.	-	.	transcript_id "Isoform233187_3405"; gene_id "Isoform233187_3405.gene"; gene_name "Isoform233187_3405";
chr4	Mandalorion	CDS	61512588	61512661	.	-	.	transcript_id "Isoform233187_3405"; gene_id "Isoform233187_3405.gene"; gene_name "Isoform233187_3405";
chr4	Mandalorion	exon	61513430	61513563	.	-	.	transcript_id "Isoform233187_3405"; gene_id "Isoform233187_3405.gene"; gene_name "Isoform233187_3405";
chr4	Mandalorion	CDS	61513430	61513563	.	-	.	transcript_id "Isoform233187_3405"; gene_id "Isoform233187_3405.gene"; gene_name "Isoform233187_3405";
chr4	Mandalorion	exon	61513902	61514063	.	-	.	transcript_id "Isoform233187_3405"; gene_id "Isoform233187_3405.gene"; gene_name "Isoform233187_3405";
chr4	Mandalorion	start_codon	61513995	61513997	.	-	.	transcript_id "Isoform233187_3405"; gene_id "Isoform233187_3405.gene"; gene_name "Isoform233187_3405";
chr4	Mandalorion	CDS	61513902	61513997	.	-	.	transcript_id "Isoform233187_3405"; gene_id "Isoform233187_3405.gene"; gene_name "Isoform233187_3405";
chr4	Mandalorion	transcript	61354959	61357935	.	-	.	transcript_id "Isoform233220_10029"; gene_id "Isoform233220_10029.gene"; gene_name "Isoform233220_10029";
chr4	Mandalorion	exon	61354959	61355110	.	-	.	transcript_id "Isoform233220_10029"; gene_id "Isoform233220_10029.gene"; gene_name "Isoform233220_10029";
chr4	Mandalorion	CDS	61355088	61355110	.	-	.	transcript_id "Isoform233220_10029"; gene_id "Isoform233220_10029.gene"; gene_name "Isoform233220_10029";
chr4	Mandalorion	stop_codon	61355085	61355087	.	-	.	transcript_id "Isoform233220_10029"; gene_id "Isoform233220_10029.gene"; gene_name "Isoform233220_10029";
chr4	Mandalorion	exon	61355275	61355376	.	-	.	transcript_id "Isoform233220_10029"; gene_id "Isoform233220_10029.gene"; gene_name "Isoform233220_10029";
chr4	Mandalorion	CDS	61355275	61355376	.	-	.	transcript_id "Isoform233220_10029"; gene_id "Isoform233220_10029.gene"; gene_name "Isoform233220_10029";
chr4	Mandalorion	exon	61355720	61355830	.	-	.	transcript_id "Isoform233220_10029"; gene_id "Isoform233220_10029.gene"; gene_name "Isoform233220_10029";
chr4	Mandalorion	CDS	61355720	61355830	.	-	.	transcript_id "Isoform233220_10029"; gene_id "Isoform233220_10029.gene"; gene_name "Isoform233220_10029";
chr4	Mandalorion	exon	61356460	61356533	.	-	.	transcript_id "Isoform233220_10029"; gene_id "Isoform233220_10029.gene"; gene_name "Isoform233220_10029";
chr4	Mandalorion	CDS	61356460	61356533	.	-	.	transcript_id "Isoform233220_10029"; gene_id "Isoform233220_10029.gene"; gene_name "Isoform233220_10029";
chr4	Mandalorion	exon	61357302	61357435	.	-	.	transcript_id "Isoform233220_10029"; gene_id "Isoform233220_10029.gene"; gene_name "Isoform233220_10029";
chr4	Mandalorion	CDS	61357302	61357435	.	-	.	transcript_id "Isoform233220_10029"; gene_id "Isoform233220_10029.gene"; gene_name "Isoform233220_10029";
chr4	Mandalorion	exon	61357774	61357935	.	-	.	transcript_id "Isoform233220_10029"; gene_id "Isoform233220_10029.gene"; gene_name "Isoform233220_10029";
chr4	Mandalorion	start_codon	61357867	61357869	.	-	.	transcript_id "Isoform233220_10029"; gene_id "Isoform233220_10029.gene"; gene_name "Isoform233220_10029";
chr4	Mandalorion	CDS	61357774	61357869	.	-	.	transcript_id "Isoform233220_10029"; gene_id "Isoform233220_10029.gene"; gene_name "Isoform233220_10029";
chr4	Mandalorion	transcript	61433831	61437723	.	-	.	transcript_id "Isoform233259_22112"; gene_id "Isoform233259_22112.gene"; gene_name "Isoform233259_22112";
chr4	Mandalorion	exon	61433831	61434081	.	-	.	transcript_id "Isoform233259_22112"; gene_id "Isoform233259_22112.gene"; gene_name "Isoform233259_22112";
chr4	Mandalorion	exon	61434868	61434913	.	-	.	transcript_id "Isoform233259_22112"; gene_id "Isoform233259_22112.gene"; gene_name "Isoform233259_22112";
chr4	Mandalorion	CDS	61434891	61434913	.	-	.	transcript_id "Isoform233259_22112"; gene_id "Isoform233259_22112.gene"; gene_name "Isoform233259_22112";
chr4	Mandalorion	stop_codon	61434888	61434890	.	-	.	transcript_id "Isoform233259_22112"; gene_id "Isoform233259_22112.gene"; gene_name "Isoform233259_22112";
chr4	Mandalorion	exon	61435077	61435178	.	-	.	transcript_id "Isoform233259_22112"; gene_id "Isoform233259_22112.gene"; gene_name "Isoform233259_22112";
chr4	Mandalorion	CDS	61435077	61435178	.	-	.	transcript_id "Isoform233259_22112"; gene_id "Isoform233259_22112.gene"; gene_name "Isoform233259_22112";
chr4	Mandalorion	exon	61435520	61435630	.	-	.	transcript_id "Isoform233259_22112"; gene_id "Isoform233259_22112.gene"; gene_name "Isoform233259_22112";
chr4	Mandalorion	CDS	61435520	61435630	.	-	.	transcript_id "Isoform233259_22112"; gene_id "Isoform233259_22112.gene"; gene_name "Isoform233259_22112";
chr4	Mandalorion	exon	61436248	61436321	.	-	.	transcript_id "Isoform233259_22112"; gene_id "Isoform233259_22112.gene"; gene_name "Isoform233259_22112";
chr4	Mandalorion	CDS	61436248	61436321	.	-	.	transcript_id "Isoform233259_22112"; gene_id "Isoform233259_22112.gene"; gene_name "Isoform233259_22112";
chr4	Mandalorion	exon	61437090	61437223	.	-	.	transcript_id "Isoform233259_22112"; gene_id "Isoform233259_22112.gene"; gene_name "Isoform233259_22112";
chr4	Mandalorion	CDS	61437090	61437223	.	-	.	transcript_id "Isoform233259_22112"; gene_id "Isoform233259_22112.gene"; gene_name "Isoform233259_22112";
chr4	Mandalorion	exon	61437562	61437723	.	-	.	transcript_id "Isoform233259_22112"; gene_id "Isoform233259_22112.gene"; gene_name "Isoform233259_22112";
chr4	Mandalorion	start_codon	61437655	61437657	.	-	.	transcript_id "Isoform233259_22112"; gene_id "Isoform233259_22112.gene"; gene_name "Isoform233259_22112";
chr4	Mandalorion	CDS	61437562	61437657	.	-	.	transcript_id "Isoform233259_22112"; gene_id "Isoform233259_22112.gene"; gene_name "Isoform233259_22112";
chr4	Mandalorion	transcript	61433831	61437843	.	-	.	transcript_id "Isoform233260_405"; gene_id "Isoform233260_405.gene"; gene_name "Isoform233260_405";
chr4	Mandalorion	exon	61433831	61434081	.	-	.	transcript_id "Isoform233260_405"; gene_id "Isoform233260_405.gene"; gene_name "Isoform233260_405";
chr4	Mandalorion	exon	61434868	61434913	.	-	.	transcript_id "Isoform233260_405"; gene_id "Isoform233260_405.gene"; gene_name "Isoform233260_405";
chr4	Mandalorion	CDS	61434891	61434913	.	-	.	transcript_id "Isoform233260_405"; gene_id "Isoform233260_405.gene"; gene_name "Isoform233260_405";
chr4	Mandalorion	stop_codon	61434888	61434890	.	-	.	transcript_id "Isoform233260_405"; gene_id "Isoform233260_405.gene"; gene_name "Isoform233260_405";
chr4	Mandalorion	exon	61435077	61435178	.	-	.	transcript_id "Isoform233260_405"; gene_id "Isoform233260_405.gene"; gene_name "Isoform233260_405";
chr4	Mandalorion	CDS	61435077	61435178	.	-	.	transcript_id "Isoform233260_405"; gene_id "Isoform233260_405.gene"; gene_name "Isoform233260_405";
chr4	Mandalorion	exon	61435520	61435630	.	-	.	transcript_id "Isoform233260_405"; gene_id "Isoform233260_405.gene"; gene_name "Isoform233260_405";
chr4	Mandalorion	CDS	61435520	61435630	.	-	.	transcript_id "Isoform233260_405"; gene_id "Isoform233260_405.gene"; gene_name "Isoform233260_405";
chr4	Mandalorion	exon	61436248	61436321	.	-	.	transcript_id "Isoform233260_405"; gene_id "Isoform233260_405.gene"; gene_name "Isoform233260_405";
chr4	Mandalorion	CDS	61436248	61436321	.	-	.	transcript_id "Isoform233260_405"; gene_id "Isoform233260_405.gene"; gene_name "Isoform233260_405";
chr4	Mandalorion	exon	61437090	61437223	.	-	.	transcript_id "Isoform233260_405"; gene_id "Isoform233260_405.gene"; gene_name "Isoform233260_405";
chr4	Mandalorion	CDS	61437090	61437223	.	-	.	transcript_id "Isoform233260_405"; gene_id "Isoform233260_405.gene"; gene_name "Isoform233260_405";
chr4	Mandalorion	exon	61437562	61437843	.	-	.	transcript_id "Isoform233260_405"; gene_id "Isoform233260_405.gene"; gene_name "Isoform233260_405";
chr4	Mandalorion	start_codon	61437655	61437657	.	-	.	transcript_id "Isoform233260_405"; gene_id "Isoform233260_405.gene"; gene_name "Isoform233260_405";
chr4	Mandalorion	CDS	61437562	61437657	.	-	.	transcript_id "Isoform233260_405"; gene_id "Isoform233260_405.gene"; gene_name "Isoform233260_405";
chr4	Mandalorion	transcript	61433831	61437723	.	-	.	transcript_id "Isoform233298_1024"; gene_id "Isoform233298_1024.gene"; gene_name "Isoform233298_1024";
chr4	Mandalorion	exon	61433831	61434913	.	-	.	transcript_id "Isoform233298_1024"; gene_id "Isoform233298_1024.gene"; gene_name "Isoform233298_1024";
chr4	Mandalorion	CDS	61434891	61434913	.	-	.	transcript_id "Isoform233298_1024"; gene_id "Isoform233298_1024.gene"; gene_name "Isoform233298_1024";
chr4	Mandalorion	stop_codon	61434888	61434890	.	-	.	transcript_id "Isoform233298_1024"; gene_id "Isoform233298_1024.gene"; gene_name "Isoform233298_1024";
chr4	Mandalorion	exon	61435077	61435178	.	-	.	transcript_id "Isoform233298_1024"; gene_id "Isoform233298_1024.gene"; gene_name "Isoform233298_1024";
chr4	Mandalorion	CDS	61435077	61435178	.	-	.	transcript_id "Isoform233298_1024"; gene_id "Isoform233298_1024.gene"; gene_name "Isoform233298_1024";
chr4	Mandalorion	exon	61435520	61435630	.	-	.	transcript_id "Isoform233298_1024"; gene_id "Isoform233298_1024.gene"; gene_name "Isoform233298_1024";
chr4	Mandalorion	CDS	61435520	61435630	.	-	.	transcript_id "Isoform233298_1024"; gene_id "Isoform233298_1024.gene"; gene_name "Isoform233298_1024";
chr4	Mandalorion	exon	61436248	61436321	.	-	.	transcript_id "Isoform233298_1024"; gene_id "Isoform233298_1024.gene"; gene_name "Isoform233298_1024";
chr4	Mandalorion	CDS	61436248	61436321	.	-	.	transcript_id "Isoform233298_1024"; gene_id "Isoform233298_1024.gene"; gene_name "Isoform233298_1024";
chr4	Mandalorion	exon	61437090	61437223	.	-	.	transcript_id "Isoform233298_1024"; gene_id "Isoform233298_1024.gene"; gene_name "Isoform233298_1024";
chr4	Mandalorion	CDS	61437090	61437223	.	-	.	transcript_id "Isoform233298_1024"; gene_id "Isoform233298_1024.gene"; gene_name "Isoform233298_1024";
chr4	Mandalorion	exon	61437562	61437723	.	-	.	transcript_id "Isoform233298_1024"; gene_id "Isoform233298_1024.gene"; gene_name "Isoform233298_1024";
chr4	Mandalorion	start_codon	61437655	61437657	.	-	.	transcript_id "Isoform233298_1024"; gene_id "Isoform233298_1024.gene"; gene_name "Isoform233298_1024";
chr4	Mandalorion	CDS	61437562	61437657	.	-	.	transcript_id "Isoform233298_1024"; gene_id "Isoform233298_1024.gene"; gene_name "Isoform233298_1024";
chr4	Mandalorion	transcript	61434739	61437723	.	-	.	transcript_id "Isoform233309_9849"; gene_id "Isoform233309_9849.gene"; gene_name "Isoform233309_9849";
chr4	Mandalorion	exon	61434739	61434913	.	-	.	transcript_id "Isoform233309_9849"; gene_id "Isoform233309_9849.gene"; gene_name "Isoform233309_9849";
chr4	Mandalorion	CDS	61434891	61434913	.	-	.	transcript_id "Isoform233309_9849"; gene_id "Isoform233309_9849.gene"; gene_name "Isoform233309_9849";
chr4	Mandalorion	stop_codon	61434888	61434890	.	-	.	transcript_id "Isoform233309_9849"; gene_id "Isoform233309_9849.gene"; gene_name "Isoform233309_9849";
chr4	Mandalorion	exon	61435077	61435178	.	-	.	transcript_id "Isoform233309_9849"; gene_id "Isoform233309_9849.gene"; gene_name "Isoform233309_9849";
chr4	Mandalorion	CDS	61435077	61435178	.	-	.	transcript_id "Isoform233309_9849"; gene_id "Isoform233309_9849.gene"; gene_name "Isoform233309_9849";
chr4	Mandalorion	exon	61435520	61435630	.	-	.	transcript_id "Isoform233309_9849"; gene_id "Isoform233309_9849.gene"; gene_name "Isoform233309_9849";
chr4	Mandalorion	CDS	61435520	61435630	.	-	.	transcript_id "Isoform233309_9849"; gene_id "Isoform233309_9849.gene"; gene_name "Isoform233309_9849";
chr4	Mandalorion	exon	61436248	61436321	.	-	.	transcript_id "Isoform233309_9849"; gene_id "Isoform233309_9849.gene"; gene_name "Isoform233309_9849";
chr4	Mandalorion	CDS	61436248	61436321	.	-	.	transcript_id "Isoform233309_9849"; gene_id "Isoform233309_9849.gene"; gene_name "Isoform233309_9849";
chr4	Mandalorion	exon	61437090	61437223	.	-	.	transcript_id "Isoform233309_9849"; gene_id "Isoform233309_9849.gene"; gene_name "Isoform233309_9849";
chr4	Mandalorion	CDS	61437090	61437223	.	-	.	transcript_id "Isoform233309_9849"; gene_id "Isoform233309_9849.gene"; gene_name "Isoform233309_9849";
chr4	Mandalorion	exon	61437562	61437723	.	-	.	transcript_id "Isoform233309_9849"; gene_id "Isoform233309_9849.gene"; gene_name "Isoform233309_9849";
chr4	Mandalorion	start_codon	61437655	61437657	.	-	.	transcript_id "Isoform233309_9849"; gene_id "Isoform233309_9849.gene"; gene_name "Isoform233309_9849";
chr4	Mandalorion	CDS	61437562	61437657	.	-	.	transcript_id "Isoform233309_9849"; gene_id "Isoform233309_9849.gene"; gene_name "Isoform233309_9849";
chr4	Mandalorion	transcript	61510168	61514063	.	-	.	transcript_id "Isoform233360_98869"; gene_id "Isoform233360_98869.gene"; gene_name "Isoform233360_98869";
chr4	Mandalorion	exon	61510168	61510418	.	-	.	transcript_id "Isoform233360_98869"; gene_id "Isoform233360_98869.gene"; gene_name "Isoform233360_98869";
chr4	Mandalorion	exon	61511206	61511251	.	-	.	transcript_id "Isoform233360_98869"; gene_id "Isoform233360_98869.gene"; gene_name "Isoform233360_98869";
chr4	Mandalorion	CDS	61511229	61511251	.	-	.	transcript_id "Isoform233360_98869"; gene_id "Isoform233360_98869.gene"; gene_name "Isoform233360_98869";
chr4	Mandalorion	stop_codon	61511226	61511228	.	-	.	transcript_id "Isoform233360_98869"; gene_id "Isoform233360_98869.gene"; gene_name "Isoform233360_98869";
chr4	Mandalorion	exon	61511415	61511516	.	-	.	transcript_id "Isoform233360_98869"; gene_id "Isoform233360_98869.gene"; gene_name "Isoform233360_98869";
chr4	Mandalorion	CDS	61511415	61511516	.	-	.	transcript_id "Isoform233360_98869"; gene_id "Isoform233360_98869.gene"; gene_name "Isoform233360_98869";
chr4	Mandalorion	exon	61511858	61511968	.	-	.	transcript_id "Isoform233360_98869"; gene_id "Isoform233360_98869.gene"; gene_name "Isoform233360_98869";
chr4	Mandalorion	CDS	61511858	61511968	.	-	.	transcript_id "Isoform233360_98869"; gene_id "Isoform233360_98869.gene"; gene_name "Isoform233360_98869";
chr4	Mandalorion	exon	61512588	61512661	.	-	.	transcript_id "Isoform233360_98869"; gene_id "Isoform233360_98869.gene"; gene_name "Isoform233360_98869";
chr4	Mandalorion	CDS	61512588	61512661	.	-	.	transcript_id "Isoform233360_98869"; gene_id "Isoform233360_98869.gene"; gene_name "Isoform233360_98869";
chr4	Mandalorion	exon	61513430	61513563	.	-	.	transcript_id "Isoform233360_98869"; gene_id "Isoform233360_98869.gene"; gene_name "Isoform233360_98869";
chr4	Mandalorion	CDS	61513430	61513563	.	-	.	transcript_id "Isoform233360_98869"; gene_id "Isoform233360_98869.gene"; gene_name "Isoform233360_98869";
chr4	Mandalorion	exon	61513902	61514063	.	-	.	transcript_id "Isoform233360_98869"; gene_id "Isoform233360_98869.gene"; gene_name "Isoform233360_98869";
chr4	Mandalorion	start_codon	61513995	61513997	.	-	.	transcript_id "Isoform233360_98869"; gene_id "Isoform233360_98869.gene"; gene_name "Isoform233360_98869";
chr4	Mandalorion	CDS	61513902	61513997	.	-	.	transcript_id "Isoform233360_98869"; gene_id "Isoform233360_98869.gene"; gene_name "Isoform233360_98869";
chr4	Mandalorion	transcript	61510168	61514063	.	-	.	transcript_id "Isoform233372_2181"; gene_id "Isoform233372_2181.gene"; gene_name "Isoform233372_2181";
chr4	Mandalorion	exon	61510168	61510418	.	-	.	transcript_id "Isoform233372_2181"; gene_id "Isoform233372_2181.gene"; gene_name "Isoform233372_2181";
chr4	Mandalorion	exon	61511206	61511251	.	-	.	transcript_id "Isoform233372_2181"; gene_id "Isoform233372_2181.gene"; gene_name "Isoform233372_2181";
chr4	Mandalorion	CDS	61511229	61511251	.	-	.	transcript_id "Isoform233372_2181"; gene_id "Isoform233372_2181.gene"; gene_name "Isoform233372_2181";
chr4	Mandalorion	stop_codon	61511226	61511228	.	-	.	transcript_id "Isoform233372_2181"; gene_id "Isoform233372_2181.gene"; gene_name "Isoform233372_2181";
chr4	Mandalorion	exon	61511858	61511968	.	-	.	transcript_id "Isoform233372_2181"; gene_id "Isoform233372_2181.gene"; gene_name "Isoform233372_2181";
chr4	Mandalorion	CDS	61511858	61511968	.	-	.	transcript_id "Isoform233372_2181"; gene_id "Isoform233372_2181.gene"; gene_name "Isoform233372_2181";
chr4	Mandalorion	exon	61512588	61512661	.	-	.	transcript_id "Isoform233372_2181"; gene_id "Isoform233372_2181.gene"; gene_name "Isoform233372_2181";
chr4	Mandalorion	CDS	61512588	61512661	.	-	.	transcript_id "Isoform233372_2181"; gene_id "Isoform233372_2181.gene"; gene_name "Isoform233372_2181";
chr4	Mandalorion	exon	61513430	61513563	.	-	.	transcript_id "Isoform233372_2181"; gene_id "Isoform233372_2181.gene"; gene_name "Isoform233372_2181";
chr4	Mandalorion	CDS	61513430	61513563	.	-	.	transcript_id "Isoform233372_2181"; gene_id "Isoform233372_2181.gene"; gene_name "Isoform233372_2181";
chr4	Mandalorion	exon	61513902	61514063	.	-	.	transcript_id "Isoform233372_2181"; gene_id "Isoform233372_2181.gene"; gene_name "Isoform233372_2181";
chr4	Mandalorion	start_codon	61513995	61513997	.	-	.	transcript_id "Isoform233372_2181"; gene_id "Isoform233372_2181.gene"; gene_name "Isoform233372_2181";
chr4	Mandalorion	CDS	61513902	61513997	.	-	.	transcript_id "Isoform233372_2181"; gene_id "Isoform233372_2181.gene"; gene_name "Isoform233372_2181";
chr4	Mandalorion	transcript	61510168	61592328	.	-	.	transcript_id "Isoform233388_6239"; gene_id "Isoform233388_6239.gene"; gene_name "Isoform233388_6239";
chr4	Mandalorion	exon	61510168	61510418	.	-	.	transcript_id "Isoform233388_6239"; gene_id "Isoform233388_6239.gene"; gene_name "Isoform233388_6239";
chr4	Mandalorion	exon	61589457	61589502	.	-	.	transcript_id "Isoform233388_6239"; gene_id "Isoform233388_6239.gene"; gene_name "Isoform233388_6239";
chr4	Mandalorion	CDS	61589480	61589502	.	-	.	transcript_id "Isoform233388_6239"; gene_id "Isoform233388_6239.gene"; gene_name "Isoform233388_6239";
chr4	Mandalorion	stop_codon	61589477	61589479	.	-	.	transcript_id "Isoform233388_6239"; gene_id "Isoform233388_6239.gene"; gene_name "Isoform233388_6239";
chr4	Mandalorion	exon	61589666	61589767	.	-	.	transcript_id "Isoform233388_6239"; gene_id "Isoform233388_6239.gene"; gene_name "Isoform233388_6239";
chr4	Mandalorion	CDS	61589666	61589767	.	-	.	transcript_id "Isoform233388_6239"; gene_id "Isoform233388_6239.gene"; gene_name "Isoform233388_6239";
chr4	Mandalorion	exon	61590109	61590219	.	-	.	transcript_id "Isoform233388_6239"; gene_id "Isoform233388_6239.gene"; gene_name "Isoform233388_6239";
chr4	Mandalorion	CDS	61590109	61590219	.	-	.	transcript_id "Isoform233388_6239"; gene_id "Isoform233388_6239.gene"; gene_name "Isoform233388_6239";
chr4	Mandalorion	exon	61590849	61590922	.	-	.	transcript_id "Isoform233388_6239"; gene_id "Isoform233388_6239.gene"; gene_name "Isoform233388_6239";
chr4	Mandalorion	CDS	61590849	61590922	.	-	.	transcript_id "Isoform233388_6239"; gene_id "Isoform233388_6239.gene"; gene_name "Isoform233388_6239";
chr4	Mandalorion	exon	61591692	61591825	.	-	.	transcript_id "Isoform233388_6239"; gene_id "Isoform233388_6239.gene"; gene_name "Isoform233388_6239";
chr4	Mandalorion	CDS	61591692	61591825	.	-	.	transcript_id "Isoform233388_6239"; gene_id "Isoform233388_6239.gene"; gene_name "Isoform233388_6239";
chr4	Mandalorion	exon	61592164	61592328	.	-	.	transcript_id "Isoform233388_6239"; gene_id "Isoform233388_6239.gene"; gene_name "Isoform233388_6239";
chr4	Mandalorion	start_codon	61592260	61592262	.	-	.	transcript_id "Isoform233388_6239"; gene_id "Isoform233388_6239.gene"; gene_name "Isoform233388_6239";
chr4	Mandalorion	CDS	61592164	61592262	.	-	.	transcript_id "Isoform233388_6239"; gene_id "Isoform233388_6239.gene"; gene_name "Isoform233388_6239";
chr4	Mandalorion	transcript	61511100	61514063	.	-	.	transcript_id "Isoform233430_9794"; gene_id "Isoform233430_9794.gene"; gene_name "Isoform233430_9794";
chr4	Mandalorion	exon	61511100	61511251	.	-	.	transcript_id "Isoform233430_9794"; gene_id "Isoform233430_9794.gene"; gene_name "Isoform233430_9794";
chr4	Mandalorion	CDS	61511229	61511251	.	-	.	transcript_id "Isoform233430_9794"; gene_id "Isoform233430_9794.gene"; gene_name "Isoform233430_9794";
chr4	Mandalorion	stop_codon	61511226	61511228	.	-	.	transcript_id "Isoform233430_9794"; gene_id "Isoform233430_9794.gene"; gene_name "Isoform233430_9794";
chr4	Mandalorion	exon	61511415	61511516	.	-	.	transcript_id "Isoform233430_9794"; gene_id "Isoform233430_9794.gene"; gene_name "Isoform233430_9794";
chr4	Mandalorion	CDS	61511415	61511516	.	-	.	transcript_id "Isoform233430_9794"; gene_id "Isoform233430_9794.gene"; gene_name "Isoform233430_9794";
chr4	Mandalorion	exon	61511858	61511968	.	-	.	transcript_id "Isoform233430_9794"; gene_id "Isoform233430_9794.gene"; gene_name "Isoform233430_9794";
chr4	Mandalorion	CDS	61511858	61511968	.	-	.	transcript_id "Isoform233430_9794"; gene_id "Isoform233430_9794.gene"; gene_name "Isoform233430_9794";
chr4	Mandalorion	exon	61512588	61512661	.	-	.	transcript_id "Isoform233430_9794"; gene_id "Isoform233430_9794.gene"; gene_name "Isoform233430_9794";
chr4	Mandalorion	CDS	61512588	61512661	.	-	.	transcript_id "Isoform233430_9794"; gene_id "Isoform233430_9794.gene"; gene_name "Isoform233430_9794";
chr4	Mandalorion	exon	61513430	61513563	.	-	.	transcript_id "Isoform233430_9794"; gene_id "Isoform233430_9794.gene"; gene_name "Isoform233430_9794";
chr4	Mandalorion	CDS	61513430	61513563	.	-	.	transcript_id "Isoform233430_9794"; gene_id "Isoform233430_9794.gene"; gene_name "Isoform233430_9794";
chr4	Mandalorion	exon	61513902	61514063	.	-	.	transcript_id "Isoform233430_9794"; gene_id "Isoform233430_9794.gene"; gene_name "Isoform233430_9794";
chr4	Mandalorion	start_codon	61513995	61513997	.	-	.	transcript_id "Isoform233430_9794"; gene_id "Isoform233430_9794.gene"; gene_name "Isoform233430_9794";
chr4	Mandalorion	CDS	61513902	61513997	.	-	.	transcript_id "Isoform233430_9794"; gene_id "Isoform233430_9794.gene"; gene_name "Isoform233430_9794";
chr4	Mandalorion	transcript	61588416	61592328	.	-	.	transcript_id "Isoform233468_6280"; gene_id "Isoform233468_6280.gene"; gene_name "Isoform233468_6280";
chr4	Mandalorion	exon	61588416	61588666	.	-	.	transcript_id "Isoform233468_6280"; gene_id "Isoform233468_6280.gene"; gene_name "Isoform233468_6280";
chr4	Mandalorion	exon	61589457	61589502	.	-	.	transcript_id "Isoform233468_6280"; gene_id "Isoform233468_6280.gene"; gene_name "Isoform233468_6280";
chr4	Mandalorion	CDS	61589480	61589502	.	-	.	transcript_id "Isoform233468_6280"; gene_id "Isoform233468_6280.gene"; gene_name "Isoform233468_6280";
chr4	Mandalorion	stop_codon	61589477	61589479	.	-	.	transcript_id "Isoform233468_6280"; gene_id "Isoform233468_6280.gene"; gene_name "Isoform233468_6280";
chr4	Mandalorion	exon	61589666	61589767	.	-	.	transcript_id "Isoform233468_6280"; gene_id "Isoform233468_6280.gene"; gene_name "Isoform233468_6280";
chr4	Mandalorion	CDS	61589666	61589767	.	-	.	transcript_id "Isoform233468_6280"; gene_id "Isoform233468_6280.gene"; gene_name "Isoform233468_6280";
chr4	Mandalorion	exon	61590109	61590219	.	-	.	transcript_id "Isoform233468_6280"; gene_id "Isoform233468_6280.gene"; gene_name "Isoform233468_6280";
chr4	Mandalorion	CDS	61590109	61590219	.	-	.	transcript_id "Isoform233468_6280"; gene_id "Isoform233468_6280.gene"; gene_name "Isoform233468_6280";
chr4	Mandalorion	exon	61590849	61590922	.	-	.	transcript_id "Isoform233468_6280"; gene_id "Isoform233468_6280.gene"; gene_name "Isoform233468_6280";
chr4	Mandalorion	CDS	61590849	61590922	.	-	.	transcript_id "Isoform233468_6280"; gene_id "Isoform233468_6280.gene"; gene_name "Isoform233468_6280";
chr4	Mandalorion	exon	61591692	61591825	.	-	.	transcript_id "Isoform233468_6280"; gene_id "Isoform233468_6280.gene"; gene_name "Isoform233468_6280";
chr4	Mandalorion	CDS	61591692	61591825	.	-	.	transcript_id "Isoform233468_6280"; gene_id "Isoform233468_6280.gene"; gene_name "Isoform233468_6280";
chr4	Mandalorion	exon	61592164	61592328	.	-	.	transcript_id "Isoform233468_6280"; gene_id "Isoform233468_6280.gene"; gene_name "Isoform233468_6280";
chr4	Mandalorion	start_codon	61592260	61592262	.	-	.	transcript_id "Isoform233468_6280"; gene_id "Isoform233468_6280.gene"; gene_name "Isoform233468_6280";
chr4	Mandalorion	CDS	61592164	61592262	.	-	.	transcript_id "Isoform233468_6280"; gene_id "Isoform233468_6280.gene"; gene_name "Isoform233468_6280";
chr4	Mandalorion	transcript	61589328	61592328	.	-	.	transcript_id "Isoform233501_7407"; gene_id "Isoform233501_7407.gene"; gene_name "Isoform233501_7407";
chr4	Mandalorion	exon	61589328	61589502	.	-	.	transcript_id "Isoform233501_7407"; gene_id "Isoform233501_7407.gene"; gene_name "Isoform233501_7407";
chr4	Mandalorion	CDS	61589480	61589502	.	-	.	transcript_id "Isoform233501_7407"; gene_id "Isoform233501_7407.gene"; gene_name "Isoform233501_7407";
chr4	Mandalorion	stop_codon	61589477	61589479	.	-	.	transcript_id "Isoform233501_7407"; gene_id "Isoform233501_7407.gene"; gene_name "Isoform233501_7407";
chr4	Mandalorion	exon	61589666	61589767	.	-	.	transcript_id "Isoform233501_7407"; gene_id "Isoform233501_7407.gene"; gene_name "Isoform233501_7407";
chr4	Mandalorion	CDS	61589666	61589767	.	-	.	transcript_id "Isoform233501_7407"; gene_id "Isoform233501_7407.gene"; gene_name "Isoform233501_7407";
chr4	Mandalorion	exon	61590109	61590219	.	-	.	transcript_id "Isoform233501_7407"; gene_id "Isoform233501_7407.gene"; gene_name "Isoform233501_7407";
chr4	Mandalorion	CDS	61590109	61590219	.	-	.	transcript_id "Isoform233501_7407"; gene_id "Isoform233501_7407.gene"; gene_name "Isoform233501_7407";
chr4	Mandalorion	exon	61590849	61590922	.	-	.	transcript_id "Isoform233501_7407"; gene_id "Isoform233501_7407.gene"; gene_name "Isoform233501_7407";
chr4	Mandalorion	CDS	61590849	61590922	.	-	.	transcript_id "Isoform233501_7407"; gene_id "Isoform233501_7407.gene"; gene_name "Isoform233501_7407";
chr4	Mandalorion	exon	61591692	61591825	.	-	.	transcript_id "Isoform233501_7407"; gene_id "Isoform233501_7407.gene"; gene_name "Isoform233501_7407";
chr4	Mandalorion	CDS	61591692	61591825	.	-	.	transcript_id "Isoform233501_7407"; gene_id "Isoform233501_7407.gene"; gene_name "Isoform233501_7407";
chr4	Mandalorion	exon	61592164	61592328	.	-	.	transcript_id "Isoform233501_7407"; gene_id "Isoform233501_7407.gene"; gene_name "Isoform233501_7407";
chr4	Mandalorion	start_codon	61592260	61592262	.	-	.	transcript_id "Isoform233501_7407"; gene_id "Isoform233501_7407.gene"; gene_name "Isoform233501_7407";
chr4	Mandalorion	CDS	61592164	61592262	.	-	.	transcript_id "Isoform233501_7407"; gene_id "Isoform233501_7407.gene"; gene_name "Isoform233501_7407";
chr4	Mandalorion	transcript	61696563	61700461	.	-	.	transcript_id "Isoform233582_351915"; gene_id "Isoform233582_351915.gene"; gene_name "Isoform233582_351915";
chr4	Mandalorion	exon	61696563	61696813	.	-	.	transcript_id "Isoform233582_351915"; gene_id "Isoform233582_351915.gene"; gene_name "Isoform233582_351915";
chr4	Mandalorion	exon	61697604	61697649	.	-	.	transcript_id "Isoform233582_351915"; gene_id "Isoform233582_351915.gene"; gene_name "Isoform233582_351915";
chr4	Mandalorion	CDS	61697627	61697649	.	-	.	transcript_id "Isoform233582_351915"; gene_id "Isoform233582_351915.gene"; gene_name "Isoform233582_351915";
chr4	Mandalorion	stop_codon	61697624	61697626	.	-	.	transcript_id "Isoform233582_351915"; gene_id "Isoform233582_351915.gene"; gene_name "Isoform233582_351915";
chr4	Mandalorion	exon	61697813	61697914	.	-	.	transcript_id "Isoform233582_351915"; gene_id "Isoform233582_351915.gene"; gene_name "Isoform233582_351915";
chr4	Mandalorion	CDS	61697813	61697914	.	-	.	transcript_id "Isoform233582_351915"; gene_id "Isoform233582_351915.gene"; gene_name "Isoform233582_351915";
chr4	Mandalorion	exon	61698256	61698366	.	-	.	transcript_id "Isoform233582_351915"; gene_id "Isoform233582_351915.gene"; gene_name "Isoform233582_351915";
chr4	Mandalorion	CDS	61698256	61698366	.	-	.	transcript_id "Isoform233582_351915"; gene_id "Isoform233582_351915.gene"; gene_name "Isoform233582_351915";
chr4	Mandalorion	exon	61698996	61699069	.	-	.	transcript_id "Isoform233582_351915"; gene_id "Isoform233582_351915.gene"; gene_name "Isoform233582_351915";
chr4	Mandalorion	CDS	61698996	61699069	.	-	.	transcript_id "Isoform233582_351915"; gene_id "Isoform233582_351915.gene"; gene_name "Isoform233582_351915";
chr4	Mandalorion	exon	61699828	61699961	.	-	.	transcript_id "Isoform233582_351915"; gene_id "Isoform233582_351915.gene"; gene_name "Isoform233582_351915";
chr4	Mandalorion	CDS	61699828	61699961	.	-	.	transcript_id "Isoform233582_351915"; gene_id "Isoform233582_351915.gene"; gene_name "Isoform233582_351915";
chr4	Mandalorion	exon	61700300	61700461	.	-	.	transcript_id "Isoform233582_351915"; gene_id "Isoform233582_351915.gene"; gene_name "Isoform233582_351915";
chr4	Mandalorion	start_codon	61700393	61700395	.	-	.	transcript_id "Isoform233582_351915"; gene_id "Isoform233582_351915.gene"; gene_name "Isoform233582_351915";
chr4	Mandalorion	CDS	61700300	61700395	.	-	.	transcript_id "Isoform233582_351915"; gene_id "Isoform233582_351915.gene"; gene_name "Isoform233582_351915";
chr4	Mandalorion	transcript	61696563	61700461	.	-	.	transcript_id "Isoform233659_5697"; gene_id "Isoform233659_5697.gene"; gene_name "Isoform233659_5697";
chr4	Mandalorion	exon	61696563	61697649	.	-	.	transcript_id "Isoform233659_5697"; gene_id "Isoform233659_5697.gene"; gene_name "Isoform233659_5697";
chr4	Mandalorion	CDS	61697627	61697649	.	-	.	transcript_id "Isoform233659_5697"; gene_id "Isoform233659_5697.gene"; gene_name "Isoform233659_5697";
chr4	Mandalorion	stop_codon	61697624	61697626	.	-	.	transcript_id "Isoform233659_5697"; gene_id "Isoform233659_5697.gene"; gene_name "Isoform233659_5697";
chr4	Mandalorion	exon	61697813	61697914	.	-	.	transcript_id "Isoform233659_5697"; gene_id "Isoform233659_5697.gene"; gene_name "Isoform233659_5697";
chr4	Mandalorion	CDS	61697813	61697914	.	-	.	transcript_id "Isoform233659_5697"; gene_id "Isoform233659_5697.gene"; gene_name "Isoform233659_5697";
chr4	Mandalorion	exon	61698256	61698366	.	-	.	transcript_id "Isoform233659_5697"; gene_id "Isoform233659_5697.gene"; gene_name "Isoform233659_5697";
chr4	Mandalorion	CDS	61698256	61698366	.	-	.	transcript_id "Isoform233659_5697"; gene_id "Isoform233659_5697.gene"; gene_name "Isoform233659_5697";
chr4	Mandalorion	exon	61698996	61699069	.	-	.	transcript_id "Isoform233659_5697"; gene_id "Isoform233659_5697.gene"; gene_name "Isoform233659_5697";
chr4	Mandalorion	CDS	61698996	61699069	.	-	.	transcript_id "Isoform233659_5697"; gene_id "Isoform233659_5697.gene"; gene_name "Isoform233659_5697";
chr4	Mandalorion	exon	61699828	61699961	.	-	.	transcript_id "Isoform233659_5697"; gene_id "Isoform233659_5697.gene"; gene_name "Isoform233659_5697";
chr4	Mandalorion	CDS	61699828	61699961	.	-	.	transcript_id "Isoform233659_5697"; gene_id "Isoform233659_5697.gene"; gene_name "Isoform233659_5697";
chr4	Mandalorion	exon	61700300	61700461	.	-	.	transcript_id "Isoform233659_5697"; gene_id "Isoform233659_5697.gene"; gene_name "Isoform233659_5697";
chr4	Mandalorion	start_codon	61700393	61700395	.	-	.	transcript_id "Isoform233659_5697"; gene_id "Isoform233659_5697.gene"; gene_name "Isoform233659_5697";
chr4	Mandalorion	CDS	61700300	61700395	.	-	.	transcript_id "Isoform233659_5697"; gene_id "Isoform233659_5697.gene"; gene_name "Isoform233659_5697";
chr4	Mandalorion	transcript	61697475	61700461	.	-	.	transcript_id "Isoform233669_87590"; gene_id "Isoform233669_87590.gene"; gene_name "Isoform233669_87590";
chr4	Mandalorion	exon	61697475	61697649	.	-	.	transcript_id "Isoform233669_87590"; gene_id "Isoform233669_87590.gene"; gene_name "Isoform233669_87590";
chr4	Mandalorion	CDS	61697627	61697649	.	-	.	transcript_id "Isoform233669_87590"; gene_id "Isoform233669_87590.gene"; gene_name "Isoform233669_87590";
chr4	Mandalorion	stop_codon	61697624	61697626	.	-	.	transcript_id "Isoform233669_87590"; gene_id "Isoform233669_87590.gene"; gene_name "Isoform233669_87590";
chr4	Mandalorion	exon	61697813	61697914	.	-	.	transcript_id "Isoform233669_87590"; gene_id "Isoform233669_87590.gene"; gene_name "Isoform233669_87590";
chr4	Mandalorion	CDS	61697813	61697914	.	-	.	transcript_id "Isoform233669_87590"; gene_id "Isoform233669_87590.gene"; gene_name "Isoform233669_87590";
chr4	Mandalorion	exon	61698256	61698366	.	-	.	transcript_id "Isoform233669_87590"; gene_id "Isoform233669_87590.gene"; gene_name "Isoform233669_87590";
chr4	Mandalorion	CDS	61698256	61698366	.	-	.	transcript_id "Isoform233669_87590"; gene_id "Isoform233669_87590.gene"; gene_name "Isoform233669_87590";
chr4	Mandalorion	exon	61698996	61699069	.	-	.	transcript_id "Isoform233669_87590"; gene_id "Isoform233669_87590.gene"; gene_name "Isoform233669_87590";
chr4	Mandalorion	CDS	61698996	61699069	.	-	.	transcript_id "Isoform233669_87590"; gene_id "Isoform233669_87590.gene"; gene_name "Isoform233669_87590";
chr4	Mandalorion	exon	61699828	61699961	.	-	.	transcript_id "Isoform233669_87590"; gene_id "Isoform233669_87590.gene"; gene_name "Isoform233669_87590";
chr4	Mandalorion	CDS	61699828	61699961	.	-	.	transcript_id "Isoform233669_87590"; gene_id "Isoform233669_87590.gene"; gene_name "Isoform233669_87590";
chr4	Mandalorion	exon	61700300	61700461	.	-	.	transcript_id "Isoform233669_87590"; gene_id "Isoform233669_87590.gene"; gene_name "Isoform233669_87590";
chr4	Mandalorion	start_codon	61700393	61700395	.	-	.	transcript_id "Isoform233669_87590"; gene_id "Isoform233669_87590.gene"; gene_name "Isoform233669_87590";
chr4	Mandalorion	CDS	61700300	61700395	.	-	.	transcript_id "Isoform233669_87590"; gene_id "Isoform233669_87590.gene"; gene_name "Isoform233669_87590";
chr4	Mandalorion	transcript	61968473	61972354	.	-	.	transcript_id "Isoform233784_152333"; gene_id "Isoform233784_152333.gene"; gene_name "Isoform233784_152333";
chr4	Mandalorion	exon	61968473	61968723	.	-	.	transcript_id "Isoform233784_152333"; gene_id "Isoform233784_152333.gene"; gene_name "Isoform233784_152333";
chr4	Mandalorion	exon	61969509	61969554	.	-	.	transcript_id "Isoform233784_152333"; gene_id "Isoform233784_152333.gene"; gene_name "Isoform233784_152333";
chr4	Mandalorion	CDS	61969532	61969554	.	-	.	transcript_id "Isoform233784_152333"; gene_id "Isoform233784_152333.gene"; gene_name "Isoform233784_152333";
chr4	Mandalorion	stop_codon	61969529	61969531	.	-	.	transcript_id "Isoform233784_152333"; gene_id "Isoform233784_152333.gene"; gene_name "Isoform233784_152333";
chr4	Mandalorion	exon	61969719	61969820	.	-	.	transcript_id "Isoform233784_152333"; gene_id "Isoform233784_152333.gene"; gene_name "Isoform233784_152333";
chr4	Mandalorion	CDS	61969719	61969820	.	-	.	transcript_id "Isoform233784_152333"; gene_id "Isoform233784_152333.gene"; gene_name "Isoform233784_152333";
chr4	Mandalorion	exon	61970138	61970248	.	-	.	transcript_id "Isoform233784_152333"; gene_id "Isoform233784_152333.gene"; gene_name "Isoform233784_152333";
chr4	Mandalorion	CDS	61970138	61970248	.	-	.	transcript_id "Isoform233784_152333"; gene_id "Isoform233784_152333.gene"; gene_name "Isoform233784_152333";
chr4	Mandalorion	exon	61970873	61970946	.	-	.	transcript_id "Isoform233784_152333"; gene_id "Isoform233784_152333.gene"; gene_name "Isoform233784_152333";
chr4	Mandalorion	CDS	61970873	61970946	.	-	.	transcript_id "Isoform233784_152333"; gene_id "Isoform233784_152333.gene"; gene_name "Isoform233784_152333";
chr4	Mandalorion	exon	61971717	61971850	.	-	.	transcript_id "Isoform233784_152333"; gene_id "Isoform233784_152333.gene"; gene_name "Isoform233784_152333";
chr4	Mandalorion	CDS	61971717	61971850	.	-	.	transcript_id "Isoform233784_152333"; gene_id "Isoform233784_152333.gene"; gene_name "Isoform233784_152333";
chr4	Mandalorion	exon	61972188	61972354	.	-	.	transcript_id "Isoform233784_152333"; gene_id "Isoform233784_152333.gene"; gene_name "Isoform233784_152333";
chr4	Mandalorion	start_codon	61972284	61972286	.	-	.	transcript_id "Isoform233784_152333"; gene_id "Isoform233784_152333.gene"; gene_name "Isoform233784_152333";
chr4	Mandalorion	CDS	61972188	61972286	.	-	.	transcript_id "Isoform233784_152333"; gene_id "Isoform233784_152333.gene"; gene_name "Isoform233784_152333";
chr4	Mandalorion	transcript	61969400	61972354	.	-	.	transcript_id "Isoform233826_2729"; gene_id "Isoform233826_2729.gene"; gene_name "Isoform233826_2729";
chr4	Mandalorion	exon	61969400	61969554	.	-	.	transcript_id "Isoform233826_2729"; gene_id "Isoform233826_2729.gene"; gene_name "Isoform233826_2729";
chr4	Mandalorion	CDS	61969532	61969554	.	-	.	transcript_id "Isoform233826_2729"; gene_id "Isoform233826_2729.gene"; gene_name "Isoform233826_2729";
chr4	Mandalorion	stop_codon	61969529	61969531	.	-	.	transcript_id "Isoform233826_2729"; gene_id "Isoform233826_2729.gene"; gene_name "Isoform233826_2729";
chr4	Mandalorion	exon	61969719	61969820	.	-	.	transcript_id "Isoform233826_2729"; gene_id "Isoform233826_2729.gene"; gene_name "Isoform233826_2729";
chr4	Mandalorion	CDS	61969719	61969820	.	-	.	transcript_id "Isoform233826_2729"; gene_id "Isoform233826_2729.gene"; gene_name "Isoform233826_2729";
chr4	Mandalorion	exon	61970138	61970248	.	-	.	transcript_id "Isoform233826_2729"; gene_id "Isoform233826_2729.gene"; gene_name "Isoform233826_2729";
chr4	Mandalorion	CDS	61970138	61970248	.	-	.	transcript_id "Isoform233826_2729"; gene_id "Isoform233826_2729.gene"; gene_name "Isoform233826_2729";
chr4	Mandalorion	exon	61970873	61970946	.	-	.	transcript_id "Isoform233826_2729"; gene_id "Isoform233826_2729.gene"; gene_name "Isoform233826_2729";
chr4	Mandalorion	CDS	61970873	61970946	.	-	.	transcript_id "Isoform233826_2729"; gene_id "Isoform233826_2729.gene"; gene_name "Isoform233826_2729";
chr4	Mandalorion	exon	61971717	61971850	.	-	.	transcript_id "Isoform233826_2729"; gene_id "Isoform233826_2729.gene"; gene_name "Isoform233826_2729";
chr4	Mandalorion	CDS	61971717	61971850	.	-	.	transcript_id "Isoform233826_2729"; gene_id "Isoform233826_2729.gene"; gene_name "Isoform233826_2729";
chr4	Mandalorion	exon	61972188	61972354	.	-	.	transcript_id "Isoform233826_2729"; gene_id "Isoform233826_2729.gene"; gene_name "Isoform233826_2729";
chr4	Mandalorion	start_codon	61972284	61972286	.	-	.	transcript_id "Isoform233826_2729"; gene_id "Isoform233826_2729.gene"; gene_name "Isoform233826_2729";
chr4	Mandalorion	CDS	61972188	61972286	.	-	.	transcript_id "Isoform233826_2729"; gene_id "Isoform233826_2729.gene"; gene_name "Isoform233826_2729";
chr4	Mandalorion	transcript	61877673	61878216	.	-	.	transcript_id "Isoform233843_261"; gene_id "Isoform233843_261.gene"; gene_name "Isoform233843_261";
chr4	Mandalorion	exon	61877673	61877712	.	-	.	transcript_id "Isoform233843_261"; gene_id "Isoform233843_261.gene"; gene_name "Isoform233843_261";
chr4	Mandalorion	exon	61878050	61878216	.	-	.	transcript_id "Isoform233843_261"; gene_id "Isoform233843_261.gene"; gene_name "Isoform233843_261";
chr4	Mandalorion	transcript	62001715	62005534	.	-	.	transcript_id "Isoform233856_165641"; gene_id "Isoform233856_165641.gene"; gene_name "Isoform233856_165641";
chr4	Mandalorion	exon	62001715	62001964	.	-	.	transcript_id "Isoform233856_165641"; gene_id "Isoform233856_165641.gene"; gene_name "Isoform233856_165641";
chr4	Mandalorion	exon	62002754	62002830	.	-	.	transcript_id "Isoform233856_165641"; gene_id "Isoform233856_165641.gene"; gene_name "Isoform233856_165641";
chr4	Mandalorion	CDS	62002808	62002830	.	-	.	transcript_id "Isoform233856_165641"; gene_id "Isoform233856_165641.gene"; gene_name "Isoform233856_165641";
chr4	Mandalorion	stop_codon	62002805	62002807	.	-	.	transcript_id "Isoform233856_165641"; gene_id "Isoform233856_165641.gene"; gene_name "Isoform233856_165641";
chr4	Mandalorion	exon	62002996	62003097	.	-	.	transcript_id "Isoform233856_165641"; gene_id "Isoform233856_165641.gene"; gene_name "Isoform233856_165641";
chr4	Mandalorion	CDS	62002996	62003097	.	-	.	transcript_id "Isoform233856_165641"; gene_id "Isoform233856_165641.gene"; gene_name "Isoform233856_165641";
chr4	Mandalorion	exon	62003441	62003551	.	-	.	transcript_id "Isoform233856_165641"; gene_id "Isoform233856_165641.gene"; gene_name "Isoform233856_165641";
chr4	Mandalorion	CDS	62003441	62003551	.	-	.	transcript_id "Isoform233856_165641"; gene_id "Isoform233856_165641.gene"; gene_name "Isoform233856_165641";
chr4	Mandalorion	exon	62004196	62004269	.	-	.	transcript_id "Isoform233856_165641"; gene_id "Isoform233856_165641.gene"; gene_name "Isoform233856_165641";
chr4	Mandalorion	CDS	62004196	62004269	.	-	.	transcript_id "Isoform233856_165641"; gene_id "Isoform233856_165641.gene"; gene_name "Isoform233856_165641";
chr4	Mandalorion	exon	62005037	62005170	.	-	.	transcript_id "Isoform233856_165641"; gene_id "Isoform233856_165641.gene"; gene_name "Isoform233856_165641";
chr4	Mandalorion	CDS	62005037	62005170	.	-	.	transcript_id "Isoform233856_165641"; gene_id "Isoform233856_165641.gene"; gene_name "Isoform233856_165641";
chr4	Mandalorion	exon	62005361	62005534	.	-	.	transcript_id "Isoform233856_165641"; gene_id "Isoform233856_165641.gene"; gene_name "Isoform233856_165641";
chr4	Mandalorion	start_codon	62005466	62005468	.	-	.	transcript_id "Isoform233856_165641"; gene_id "Isoform233856_165641.gene"; gene_name "Isoform233856_165641";
chr4	Mandalorion	CDS	62005361	62005468	.	-	.	transcript_id "Isoform233856_165641"; gene_id "Isoform233856_165641.gene"; gene_name "Isoform233856_165641";
chr4	Mandalorion	transcript	62001715	62005534	.	-	.	transcript_id "Isoform233891_199345"; gene_id "Isoform233891_199345.gene"; gene_name "Isoform233891_199345";
chr4	Mandalorion	exon	62001715	62001964	.	-	.	transcript_id "Isoform233891_199345"; gene_id "Isoform233891_199345.gene"; gene_name "Isoform233891_199345";
chr4	Mandalorion	exon	62002785	62002830	.	-	.	transcript_id "Isoform233891_199345"; gene_id "Isoform233891_199345.gene"; gene_name "Isoform233891_199345";
chr4	Mandalorion	CDS	62002808	62002830	.	-	.	transcript_id "Isoform233891_199345"; gene_id "Isoform233891_199345.gene"; gene_name "Isoform233891_199345";
chr4	Mandalorion	stop_codon	62002805	62002807	.	-	.	transcript_id "Isoform233891_199345"; gene_id "Isoform233891_199345.gene"; gene_name "Isoform233891_199345";
chr4	Mandalorion	exon	62002996	62003097	.	-	.	transcript_id "Isoform233891_199345"; gene_id "Isoform233891_199345.gene"; gene_name "Isoform233891_199345";
chr4	Mandalorion	CDS	62002996	62003097	.	-	.	transcript_id "Isoform233891_199345"; gene_id "Isoform233891_199345.gene"; gene_name "Isoform233891_199345";
chr4	Mandalorion	exon	62003441	62003551	.	-	.	transcript_id "Isoform233891_199345"; gene_id "Isoform233891_199345.gene"; gene_name "Isoform233891_199345";
chr4	Mandalorion	CDS	62003441	62003551	.	-	.	transcript_id "Isoform233891_199345"; gene_id "Isoform233891_199345.gene"; gene_name "Isoform233891_199345";
chr4	Mandalorion	exon	62004196	62004269	.	-	.	transcript_id "Isoform233891_199345"; gene_id "Isoform233891_199345.gene"; gene_name "Isoform233891_199345";
chr4	Mandalorion	CDS	62004196	62004269	.	-	.	transcript_id "Isoform233891_199345"; gene_id "Isoform233891_199345.gene"; gene_name "Isoform233891_199345";
chr4	Mandalorion	exon	62005037	62005170	.	-	.	transcript_id "Isoform233891_199345"; gene_id "Isoform233891_199345.gene"; gene_name "Isoform233891_199345";
chr4	Mandalorion	CDS	62005037	62005170	.	-	.	transcript_id "Isoform233891_199345"; gene_id "Isoform233891_199345.gene"; gene_name "Isoform233891_199345";
chr4	Mandalorion	exon	62005361	62005534	.	-	.	transcript_id "Isoform233891_199345"; gene_id "Isoform233891_199345.gene"; gene_name "Isoform233891_199345";
chr4	Mandalorion	start_codon	62005466	62005468	.	-	.	transcript_id "Isoform233891_199345"; gene_id "Isoform233891_199345.gene"; gene_name "Isoform233891_199345";
chr4	Mandalorion	CDS	62005361	62005468	.	-	.	transcript_id "Isoform233891_199345"; gene_id "Isoform233891_199345.gene"; gene_name "Isoform233891_199345";
chr4	Mandalorion	transcript	62002675	62005534	.	-	.	transcript_id "Isoform233942_20239"; gene_id "Isoform233942_20239.gene"; gene_name "Isoform233942_20239";
chr4	Mandalorion	exon	62002675	62002830	.	-	.	transcript_id "Isoform233942_20239"; gene_id "Isoform233942_20239.gene"; gene_name "Isoform233942_20239";
chr4	Mandalorion	CDS	62002808	62002830	.	-	.	transcript_id "Isoform233942_20239"; gene_id "Isoform233942_20239.gene"; gene_name "Isoform233942_20239";
chr4	Mandalorion	stop_codon	62002805	62002807	.	-	.	transcript_id "Isoform233942_20239"; gene_id "Isoform233942_20239.gene"; gene_name "Isoform233942_20239";
chr4	Mandalorion	exon	62002996	62003097	.	-	.	transcript_id "Isoform233942_20239"; gene_id "Isoform233942_20239.gene"; gene_name "Isoform233942_20239";
chr4	Mandalorion	CDS	62002996	62003097	.	-	.	transcript_id "Isoform233942_20239"; gene_id "Isoform233942_20239.gene"; gene_name "Isoform233942_20239";
chr4	Mandalorion	exon	62003441	62003551	.	-	.	transcript_id "Isoform233942_20239"; gene_id "Isoform233942_20239.gene"; gene_name "Isoform233942_20239";
chr4	Mandalorion	CDS	62003441	62003551	.	-	.	transcript_id "Isoform233942_20239"; gene_id "Isoform233942_20239.gene"; gene_name "Isoform233942_20239";
chr4	Mandalorion	exon	62004196	62004269	.	-	.	transcript_id "Isoform233942_20239"; gene_id "Isoform233942_20239.gene"; gene_name "Isoform233942_20239";
chr4	Mandalorion	CDS	62004196	62004269	.	-	.	transcript_id "Isoform233942_20239"; gene_id "Isoform233942_20239.gene"; gene_name "Isoform233942_20239";
chr4	Mandalorion	exon	62005037	62005170	.	-	.	transcript_id "Isoform233942_20239"; gene_id "Isoform233942_20239.gene"; gene_name "Isoform233942_20239";
chr4	Mandalorion	CDS	62005037	62005170	.	-	.	transcript_id "Isoform233942_20239"; gene_id "Isoform233942_20239.gene"; gene_name "Isoform233942_20239";
chr4	Mandalorion	exon	62005361	62005534	.	-	.	transcript_id "Isoform233942_20239"; gene_id "Isoform233942_20239.gene"; gene_name "Isoform233942_20239";
chr4	Mandalorion	start_codon	62005466	62005468	.	-	.	transcript_id "Isoform233942_20239"; gene_id "Isoform233942_20239.gene"; gene_name "Isoform233942_20239";
chr4	Mandalorion	CDS	62005361	62005468	.	-	.	transcript_id "Isoform233942_20239"; gene_id "Isoform233942_20239.gene"; gene_name "Isoform233942_20239";
chr4	Mandalorion	transcript	62066064	62069055	.	-	.	transcript_id "Isoform233984_12519"; gene_id "Isoform233984_12519.gene"; gene_name "Isoform233984_12519";
chr4	Mandalorion	exon	62066064	62066214	.	-	.	transcript_id "Isoform233984_12519"; gene_id "Isoform233984_12519.gene"; gene_name "Isoform233984_12519";
chr4	Mandalorion	CDS	62066192	62066214	.	-	.	transcript_id "Isoform233984_12519"; gene_id "Isoform233984_12519.gene"; gene_name "Isoform233984_12519";
chr4	Mandalorion	stop_codon	62066189	62066191	.	-	.	transcript_id "Isoform233984_12519"; gene_id "Isoform233984_12519.gene"; gene_name "Isoform233984_12519";
chr4	Mandalorion	exon	62066379	62066480	.	-	.	transcript_id "Isoform233984_12519"; gene_id "Isoform233984_12519.gene"; gene_name "Isoform233984_12519";
chr4	Mandalorion	CDS	62066379	62066480	.	-	.	transcript_id "Isoform233984_12519"; gene_id "Isoform233984_12519.gene"; gene_name "Isoform233984_12519";
chr4	Mandalorion	exon	62066821	62066931	.	-	.	transcript_id "Isoform233984_12519"; gene_id "Isoform233984_12519.gene"; gene_name "Isoform233984_12519";
chr4	Mandalorion	CDS	62066821	62066931	.	-	.	transcript_id "Isoform233984_12519"; gene_id "Isoform233984_12519.gene"; gene_name "Isoform233984_12519";
chr4	Mandalorion	exon	62067591	62067664	.	-	.	transcript_id "Isoform233984_12519"; gene_id "Isoform233984_12519.gene"; gene_name "Isoform233984_12519";
chr4	Mandalorion	CDS	62067591	62067664	.	-	.	transcript_id "Isoform233984_12519"; gene_id "Isoform233984_12519.gene"; gene_name "Isoform233984_12519";
chr4	Mandalorion	exon	62068432	62068565	.	-	.	transcript_id "Isoform233984_12519"; gene_id "Isoform233984_12519.gene"; gene_name "Isoform233984_12519";
chr4	Mandalorion	CDS	62068432	62068565	.	-	.	transcript_id "Isoform233984_12519"; gene_id "Isoform233984_12519.gene"; gene_name "Isoform233984_12519";
chr4	Mandalorion	exon	62068891	62069055	.	-	.	transcript_id "Isoform233984_12519"; gene_id "Isoform233984_12519.gene"; gene_name "Isoform233984_12519";
chr4	Mandalorion	start_codon	62068987	62068989	.	-	.	transcript_id "Isoform233984_12519"; gene_id "Isoform233984_12519.gene"; gene_name "Isoform233984_12519";
chr4	Mandalorion	CDS	62068891	62068989	.	-	.	transcript_id "Isoform233984_12519"; gene_id "Isoform233984_12519.gene"; gene_name "Isoform233984_12519";
chr4	Mandalorion	transcript	62066064	62069101	.	-	.	transcript_id "Isoform233985_401"; gene_id "Isoform233985_401.gene"; gene_name "Isoform233985_401";
chr4	Mandalorion	exon	62066064	62066214	.	-	.	transcript_id "Isoform233985_401"; gene_id "Isoform233985_401.gene"; gene_name "Isoform233985_401";
chr4	Mandalorion	CDS	62066192	62066214	.	-	.	transcript_id "Isoform233985_401"; gene_id "Isoform233985_401.gene"; gene_name "Isoform233985_401";
chr4	Mandalorion	stop_codon	62066189	62066191	.	-	.	transcript_id "Isoform233985_401"; gene_id "Isoform233985_401.gene"; gene_name "Isoform233985_401";
chr4	Mandalorion	exon	62066379	62066480	.	-	.	transcript_id "Isoform233985_401"; gene_id "Isoform233985_401.gene"; gene_name "Isoform233985_401";
chr4	Mandalorion	CDS	62066379	62066480	.	-	.	transcript_id "Isoform233985_401"; gene_id "Isoform233985_401.gene"; gene_name "Isoform233985_401";
chr4	Mandalorion	exon	62066821	62066931	.	-	.	transcript_id "Isoform233985_401"; gene_id "Isoform233985_401.gene"; gene_name "Isoform233985_401";
chr4	Mandalorion	CDS	62066821	62066931	.	-	.	transcript_id "Isoform233985_401"; gene_id "Isoform233985_401.gene"; gene_name "Isoform233985_401";
chr4	Mandalorion	exon	62067591	62067664	.	-	.	transcript_id "Isoform233985_401"; gene_id "Isoform233985_401.gene"; gene_name "Isoform233985_401";
chr4	Mandalorion	CDS	62067591	62067664	.	-	.	transcript_id "Isoform233985_401"; gene_id "Isoform233985_401.gene"; gene_name "Isoform233985_401";
chr4	Mandalorion	exon	62068432	62068565	.	-	.	transcript_id "Isoform233985_401"; gene_id "Isoform233985_401.gene"; gene_name "Isoform233985_401";
chr4	Mandalorion	CDS	62068432	62068565	.	-	.	transcript_id "Isoform233985_401"; gene_id "Isoform233985_401.gene"; gene_name "Isoform233985_401";
chr4	Mandalorion	exon	62068891	62069101	.	-	.	transcript_id "Isoform233985_401"; gene_id "Isoform233985_401.gene"; gene_name "Isoform233985_401";
chr4	Mandalorion	start_codon	62068987	62068989	.	-	.	transcript_id "Isoform233985_401"; gene_id "Isoform233985_401.gene"; gene_name "Isoform233985_401";
chr4	Mandalorion	CDS	62068891	62068989	.	-	.	transcript_id "Isoform233985_401"; gene_id "Isoform233985_401.gene"; gene_name "Isoform233985_401";
chr4	Mandalorion	transcript	62066064	62069055	.	-	.	transcript_id "Isoform233989_281"; gene_id "Isoform233989_281.gene"; gene_name "Isoform233989_281";
chr4	Mandalorion	exon	62066064	62066214	.	-	.	transcript_id "Isoform233989_281"; gene_id "Isoform233989_281.gene"; gene_name "Isoform233989_281";
chr4	Mandalorion	CDS	62066192	62066214	.	-	.	transcript_id "Isoform233989_281"; gene_id "Isoform233989_281.gene"; gene_name "Isoform233989_281";
chr4	Mandalorion	stop_codon	62066189	62066191	.	-	.	transcript_id "Isoform233989_281"; gene_id "Isoform233989_281.gene"; gene_name "Isoform233989_281";
chr4	Mandalorion	exon	62066379	62066480	.	-	.	transcript_id "Isoform233989_281"; gene_id "Isoform233989_281.gene"; gene_name "Isoform233989_281";
chr4	Mandalorion	CDS	62066379	62066480	.	-	.	transcript_id "Isoform233989_281"; gene_id "Isoform233989_281.gene"; gene_name "Isoform233989_281";
chr4	Mandalorion	exon	62067591	62067664	.	-	.	transcript_id "Isoform233989_281"; gene_id "Isoform233989_281.gene"; gene_name "Isoform233989_281";
chr4	Mandalorion	CDS	62067591	62067664	.	-	.	transcript_id "Isoform233989_281"; gene_id "Isoform233989_281.gene"; gene_name "Isoform233989_281";
chr4	Mandalorion	exon	62068432	62068565	.	-	.	transcript_id "Isoform233989_281"; gene_id "Isoform233989_281.gene"; gene_name "Isoform233989_281";
chr4	Mandalorion	CDS	62068432	62068565	.	-	.	transcript_id "Isoform233989_281"; gene_id "Isoform233989_281.gene"; gene_name "Isoform233989_281";
chr4	Mandalorion	exon	62068891	62069055	.	-	.	transcript_id "Isoform233989_281"; gene_id "Isoform233989_281.gene"; gene_name "Isoform233989_281";
chr4	Mandalorion	start_codon	62068987	62068989	.	-	.	transcript_id "Isoform233989_281"; gene_id "Isoform233989_281.gene"; gene_name "Isoform233989_281";
chr4	Mandalorion	CDS	62068891	62068989	.	-	.	transcript_id "Isoform233989_281"; gene_id "Isoform233989_281.gene"; gene_name "Isoform233989_281";
chr4	Mandalorion	transcript	62218582	62247779	.	-	.	transcript_id "Isoform234007_9"; gene_id "Isoform234007_9.gene"; gene_name "Isoform234007_9";
chr4	Mandalorion	exon	62218582	62219227	.	-	.	transcript_id "Isoform234007_9"; gene_id "Isoform234007_9.gene"; gene_name "Isoform234007_9";
chr4	Mandalorion	CDS	62219147	62219227	.	-	.	transcript_id "Isoform234007_9"; gene_id "Isoform234007_9.gene"; gene_name "Isoform234007_9";
chr4	Mandalorion	stop_codon	62219144	62219146	.	-	.	transcript_id "Isoform234007_9"; gene_id "Isoform234007_9.gene"; gene_name "Isoform234007_9";
chr4	Mandalorion	exon	62221398	62221494	.	-	.	transcript_id "Isoform234007_9"; gene_id "Isoform234007_9.gene"; gene_name "Isoform234007_9";
chr4	Mandalorion	CDS	62221398	62221494	.	-	.	transcript_id "Isoform234007_9"; gene_id "Isoform234007_9.gene"; gene_name "Isoform234007_9";
chr4	Mandalorion	exon	62222428	62223143	.	-	.	transcript_id "Isoform234007_9"; gene_id "Isoform234007_9.gene"; gene_name "Isoform234007_9";
chr4	Mandalorion	CDS	62222428	62223143	.	-	.	transcript_id "Isoform234007_9"; gene_id "Isoform234007_9.gene"; gene_name "Isoform234007_9";
chr4	Mandalorion	exon	62223360	62223467	.	-	.	transcript_id "Isoform234007_9"; gene_id "Isoform234007_9.gene"; gene_name "Isoform234007_9";
chr4	Mandalorion	CDS	62223360	62223467	.	-	.	transcript_id "Isoform234007_9"; gene_id "Isoform234007_9.gene"; gene_name "Isoform234007_9";
chr4	Mandalorion	exon	62224147	62224266	.	-	.	transcript_id "Isoform234007_9"; gene_id "Isoform234007_9.gene"; gene_name "Isoform234007_9";
chr4	Mandalorion	CDS	62224147	62224266	.	-	.	transcript_id "Isoform234007_9"; gene_id "Isoform234007_9.gene"; gene_name "Isoform234007_9";
chr4	Mandalorion	exon	62225132	62225284	.	-	.	transcript_id "Isoform234007_9"; gene_id "Isoform234007_9.gene"; gene_name "Isoform234007_9";
chr4	Mandalorion	CDS	62225132	62225284	.	-	.	transcript_id "Isoform234007_9"; gene_id "Isoform234007_9.gene"; gene_name "Isoform234007_9";
chr4	Mandalorion	exon	62226175	62226330	.	-	.	transcript_id "Isoform234007_9"; gene_id "Isoform234007_9.gene"; gene_name "Isoform234007_9";
chr4	Mandalorion	CDS	62226175	62226330	.	-	.	transcript_id "Isoform234007_9"; gene_id "Isoform234007_9.gene"; gene_name "Isoform234007_9";
chr4	Mandalorion	exon	62230495	62230631	.	-	.	transcript_id "Isoform234007_9"; gene_id "Isoform234007_9.gene"; gene_name "Isoform234007_9";
chr4	Mandalorion	CDS	62230495	62230631	.	-	.	transcript_id "Isoform234007_9"; gene_id "Isoform234007_9.gene"; gene_name "Isoform234007_9";
chr4	Mandalorion	exon	62232491	62232662	.	-	.	transcript_id "Isoform234007_9"; gene_id "Isoform234007_9.gene"; gene_name "Isoform234007_9";
chr4	Mandalorion	CDS	62232491	62232662	.	-	.	transcript_id "Isoform234007_9"; gene_id "Isoform234007_9.gene"; gene_name "Isoform234007_9";
chr4	Mandalorion	exon	62239196	62239298	.	-	.	transcript_id "Isoform234007_9"; gene_id "Isoform234007_9.gene"; gene_name "Isoform234007_9";
chr4	Mandalorion	CDS	62239196	62239298	.	-	.	transcript_id "Isoform234007_9"; gene_id "Isoform234007_9.gene"; gene_name "Isoform234007_9";
chr4	Mandalorion	exon	62240420	62240514	.	-	.	transcript_id "Isoform234007_9"; gene_id "Isoform234007_9.gene"; gene_name "Isoform234007_9";
chr4	Mandalorion	CDS	62240420	62240514	.	-	.	transcript_id "Isoform234007_9"; gene_id "Isoform234007_9.gene"; gene_name "Isoform234007_9";
chr4	Mandalorion	exon	62241434	62241541	.	-	.	transcript_id "Isoform234007_9"; gene_id "Isoform234007_9.gene"; gene_name "Isoform234007_9";
chr4	Mandalorion	CDS	62241434	62241541	.	-	.	transcript_id "Isoform234007_9"; gene_id "Isoform234007_9.gene"; gene_name "Isoform234007_9";
chr4	Mandalorion	exon	62242349	62242458	.	-	.	transcript_id "Isoform234007_9"; gene_id "Isoform234007_9.gene"; gene_name "Isoform234007_9";
chr4	Mandalorion	CDS	62242349	62242458	.	-	.	transcript_id "Isoform234007_9"; gene_id "Isoform234007_9.gene"; gene_name "Isoform234007_9";
chr4	Mandalorion	exon	62244296	62244410	.	-	.	transcript_id "Isoform234007_9"; gene_id "Isoform234007_9.gene"; gene_name "Isoform234007_9";
chr4	Mandalorion	CDS	62244296	62244410	.	-	.	transcript_id "Isoform234007_9"; gene_id "Isoform234007_9.gene"; gene_name "Isoform234007_9";
chr4	Mandalorion	exon	62246050	62246156	.	-	.	transcript_id "Isoform234007_9"; gene_id "Isoform234007_9.gene"; gene_name "Isoform234007_9";
chr4	Mandalorion	CDS	62246050	62246156	.	-	.	transcript_id "Isoform234007_9"; gene_id "Isoform234007_9.gene"; gene_name "Isoform234007_9";
chr4	Mandalorion	exon	62247585	62247779	.	-	.	transcript_id "Isoform234007_9"; gene_id "Isoform234007_9.gene"; gene_name "Isoform234007_9";
chr4	Mandalorion	start_codon	62247595	62247597	.	-	.	transcript_id "Isoform234007_9"; gene_id "Isoform234007_9.gene"; gene_name "Isoform234007_9";
chr4	Mandalorion	CDS	62247585	62247597	.	-	.	transcript_id "Isoform234007_9"; gene_id "Isoform234007_9.gene"; gene_name "Isoform234007_9";
chr4	Mandalorion	transcript	62218582	62278705	.	-	.	transcript_id "Isoform234010_56"; gene_id "Isoform234010_56.gene"; gene_name "Isoform234010_56";
chr4	Mandalorion	exon	62218582	62219227	.	-	.	transcript_id "Isoform234010_56"; gene_id "Isoform234010_56.gene"; gene_name "Isoform234010_56";
chr4	Mandalorion	CDS	62219147	62219227	.	-	.	transcript_id "Isoform234010_56"; gene_id "Isoform234010_56.gene"; gene_name "Isoform234010_56";
chr4	Mandalorion	stop_codon	62219144	62219146	.	-	.	transcript_id "Isoform234010_56"; gene_id "Isoform234010_56.gene"; gene_name "Isoform234010_56";
chr4	Mandalorion	exon	62221398	62221494	.	-	.	transcript_id "Isoform234010_56"; gene_id "Isoform234010_56.gene"; gene_name "Isoform234010_56";
chr4	Mandalorion	CDS	62221398	62221494	.	-	.	transcript_id "Isoform234010_56"; gene_id "Isoform234010_56.gene"; gene_name "Isoform234010_56";
chr4	Mandalorion	exon	62222428	62223143	.	-	.	transcript_id "Isoform234010_56"; gene_id "Isoform234010_56.gene"; gene_name "Isoform234010_56";
chr4	Mandalorion	CDS	62222428	62223143	.	-	.	transcript_id "Isoform234010_56"; gene_id "Isoform234010_56.gene"; gene_name "Isoform234010_56";
chr4	Mandalorion	exon	62223360	62223467	.	-	.	transcript_id "Isoform234010_56"; gene_id "Isoform234010_56.gene"; gene_name "Isoform234010_56";
chr4	Mandalorion	CDS	62223360	62223467	.	-	.	transcript_id "Isoform234010_56"; gene_id "Isoform234010_56.gene"; gene_name "Isoform234010_56";
chr4	Mandalorion	exon	62224147	62224266	.	-	.	transcript_id "Isoform234010_56"; gene_id "Isoform234010_56.gene"; gene_name "Isoform234010_56";
chr4	Mandalorion	CDS	62224147	62224266	.	-	.	transcript_id "Isoform234010_56"; gene_id "Isoform234010_56.gene"; gene_name "Isoform234010_56";
chr4	Mandalorion	exon	62225132	62225284	.	-	.	transcript_id "Isoform234010_56"; gene_id "Isoform234010_56.gene"; gene_name "Isoform234010_56";
chr4	Mandalorion	CDS	62225132	62225284	.	-	.	transcript_id "Isoform234010_56"; gene_id "Isoform234010_56.gene"; gene_name "Isoform234010_56";
chr4	Mandalorion	exon	62226175	62226330	.	-	.	transcript_id "Isoform234010_56"; gene_id "Isoform234010_56.gene"; gene_name "Isoform234010_56";
chr4	Mandalorion	CDS	62226175	62226330	.	-	.	transcript_id "Isoform234010_56"; gene_id "Isoform234010_56.gene"; gene_name "Isoform234010_56";
chr4	Mandalorion	exon	62230495	62230631	.	-	.	transcript_id "Isoform234010_56"; gene_id "Isoform234010_56.gene"; gene_name "Isoform234010_56";
chr4	Mandalorion	CDS	62230495	62230631	.	-	.	transcript_id "Isoform234010_56"; gene_id "Isoform234010_56.gene"; gene_name "Isoform234010_56";
chr4	Mandalorion	exon	62232491	62232662	.	-	.	transcript_id "Isoform234010_56"; gene_id "Isoform234010_56.gene"; gene_name "Isoform234010_56";
chr4	Mandalorion	CDS	62232491	62232662	.	-	.	transcript_id "Isoform234010_56"; gene_id "Isoform234010_56.gene"; gene_name "Isoform234010_56";
chr4	Mandalorion	exon	62239196	62239298	.	-	.	transcript_id "Isoform234010_56"; gene_id "Isoform234010_56.gene"; gene_name "Isoform234010_56";
chr4	Mandalorion	CDS	62239196	62239298	.	-	.	transcript_id "Isoform234010_56"; gene_id "Isoform234010_56.gene"; gene_name "Isoform234010_56";
chr4	Mandalorion	exon	62240420	62240514	.	-	.	transcript_id "Isoform234010_56"; gene_id "Isoform234010_56.gene"; gene_name "Isoform234010_56";
chr4	Mandalorion	CDS	62240420	62240514	.	-	.	transcript_id "Isoform234010_56"; gene_id "Isoform234010_56.gene"; gene_name "Isoform234010_56";
chr4	Mandalorion	exon	62241434	62241541	.	-	.	transcript_id "Isoform234010_56"; gene_id "Isoform234010_56.gene"; gene_name "Isoform234010_56";
chr4	Mandalorion	CDS	62241434	62241541	.	-	.	transcript_id "Isoform234010_56"; gene_id "Isoform234010_56.gene"; gene_name "Isoform234010_56";
chr4	Mandalorion	exon	62242349	62242458	.	-	.	transcript_id "Isoform234010_56"; gene_id "Isoform234010_56.gene"; gene_name "Isoform234010_56";
chr4	Mandalorion	CDS	62242349	62242458	.	-	.	transcript_id "Isoform234010_56"; gene_id "Isoform234010_56.gene"; gene_name "Isoform234010_56";
chr4	Mandalorion	exon	62244296	62244410	.	-	.	transcript_id "Isoform234010_56"; gene_id "Isoform234010_56.gene"; gene_name "Isoform234010_56";
chr4	Mandalorion	CDS	62244296	62244410	.	-	.	transcript_id "Isoform234010_56"; gene_id "Isoform234010_56.gene"; gene_name "Isoform234010_56";
chr4	Mandalorion	exon	62246050	62246156	.	-	.	transcript_id "Isoform234010_56"; gene_id "Isoform234010_56.gene"; gene_name "Isoform234010_56";
chr4	Mandalorion	CDS	62246050	62246156	.	-	.	transcript_id "Isoform234010_56"; gene_id "Isoform234010_56.gene"; gene_name "Isoform234010_56";
chr4	Mandalorion	exon	62247585	62247687	.	-	.	transcript_id "Isoform234010_56"; gene_id "Isoform234010_56.gene"; gene_name "Isoform234010_56";
chr4	Mandalorion	CDS	62247585	62247687	.	-	.	transcript_id "Isoform234010_56"; gene_id "Isoform234010_56.gene"; gene_name "Isoform234010_56";
chr4	Mandalorion	exon	62250428	62250535	.	-	.	transcript_id "Isoform234010_56"; gene_id "Isoform234010_56.gene"; gene_name "Isoform234010_56";
chr4	Mandalorion	CDS	62250428	62250535	.	-	.	transcript_id "Isoform234010_56"; gene_id "Isoform234010_56.gene"; gene_name "Isoform234010_56";
chr4	Mandalorion	exon	62251920	62251977	.	-	.	transcript_id "Isoform234010_56"; gene_id "Isoform234010_56.gene"; gene_name "Isoform234010_56";
chr4	Mandalorion	CDS	62251920	62251977	.	-	.	transcript_id "Isoform234010_56"; gene_id "Isoform234010_56.gene"; gene_name "Isoform234010_56";
chr4	Mandalorion	exon	62252358	62252497	.	-	.	transcript_id "Isoform234010_56"; gene_id "Isoform234010_56.gene"; gene_name "Isoform234010_56";
chr4	Mandalorion	CDS	62252358	62252497	.	-	.	transcript_id "Isoform234010_56"; gene_id "Isoform234010_56.gene"; gene_name "Isoform234010_56";
chr4	Mandalorion	exon	62254638	62254784	.	-	.	transcript_id "Isoform234010_56"; gene_id "Isoform234010_56.gene"; gene_name "Isoform234010_56";
chr4	Mandalorion	CDS	62254638	62254784	.	-	.	transcript_id "Isoform234010_56"; gene_id "Isoform234010_56.gene"; gene_name "Isoform234010_56";
chr4	Mandalorion	exon	62255294	62255362	.	-	.	transcript_id "Isoform234010_56"; gene_id "Isoform234010_56.gene"; gene_name "Isoform234010_56";
chr4	Mandalorion	CDS	62255294	62255362	.	-	.	transcript_id "Isoform234010_56"; gene_id "Isoform234010_56.gene"; gene_name "Isoform234010_56";
chr4	Mandalorion	exon	62256723	62256872	.	-	.	transcript_id "Isoform234010_56"; gene_id "Isoform234010_56.gene"; gene_name "Isoform234010_56";
chr4	Mandalorion	CDS	62256723	62256872	.	-	.	transcript_id "Isoform234010_56"; gene_id "Isoform234010_56.gene"; gene_name "Isoform234010_56";
chr4	Mandalorion	exon	62258471	62258569	.	-	.	transcript_id "Isoform234010_56"; gene_id "Isoform234010_56.gene"; gene_name "Isoform234010_56";
chr4	Mandalorion	CDS	62258471	62258569	.	-	.	transcript_id "Isoform234010_56"; gene_id "Isoform234010_56.gene"; gene_name "Isoform234010_56";
chr4	Mandalorion	exon	62258859	62258933	.	-	.	transcript_id "Isoform234010_56"; gene_id "Isoform234010_56.gene"; gene_name "Isoform234010_56";
chr4	Mandalorion	CDS	62258859	62258933	.	-	.	transcript_id "Isoform234010_56"; gene_id "Isoform234010_56.gene"; gene_name "Isoform234010_56";
chr4	Mandalorion	exon	62263745	62263814	.	-	.	transcript_id "Isoform234010_56"; gene_id "Isoform234010_56.gene"; gene_name "Isoform234010_56";
chr4	Mandalorion	CDS	62263745	62263814	.	-	.	transcript_id "Isoform234010_56"; gene_id "Isoform234010_56.gene"; gene_name "Isoform234010_56";
chr4	Mandalorion	exon	62264294	62264378	.	-	.	transcript_id "Isoform234010_56"; gene_id "Isoform234010_56.gene"; gene_name "Isoform234010_56";
chr4	Mandalorion	CDS	62264294	62264378	.	-	.	transcript_id "Isoform234010_56"; gene_id "Isoform234010_56.gene"; gene_name "Isoform234010_56";
chr4	Mandalorion	exon	62270670	62270782	.	-	.	transcript_id "Isoform234010_56"; gene_id "Isoform234010_56.gene"; gene_name "Isoform234010_56";
chr4	Mandalorion	CDS	62270670	62270782	.	-	.	transcript_id "Isoform234010_56"; gene_id "Isoform234010_56.gene"; gene_name "Isoform234010_56";
chr4	Mandalorion	exon	62278607	62278705	.	-	.	transcript_id "Isoform234010_56"; gene_id "Isoform234010_56.gene"; gene_name "Isoform234010_56";
chr4	Mandalorion	start_codon	62278657	62278659	.	-	.	transcript_id "Isoform234010_56"; gene_id "Isoform234010_56.gene"; gene_name "Isoform234010_56";
chr4	Mandalorion	CDS	62278607	62278659	.	-	.	transcript_id "Isoform234010_56"; gene_id "Isoform234010_56.gene"; gene_name "Isoform234010_56";
chr4	Mandalorion	transcript	62218582	62278773	.	-	.	transcript_id "Isoform234011_12"; gene_id "Isoform234011_12.gene"; gene_name "Isoform234011_12";
chr4	Mandalorion	exon	62218582	62219227	.	-	.	transcript_id "Isoform234011_12"; gene_id "Isoform234011_12.gene"; gene_name "Isoform234011_12";
chr4	Mandalorion	CDS	62219147	62219227	.	-	.	transcript_id "Isoform234011_12"; gene_id "Isoform234011_12.gene"; gene_name "Isoform234011_12";
chr4	Mandalorion	stop_codon	62219144	62219146	.	-	.	transcript_id "Isoform234011_12"; gene_id "Isoform234011_12.gene"; gene_name "Isoform234011_12";
chr4	Mandalorion	exon	62221398	62221494	.	-	.	transcript_id "Isoform234011_12"; gene_id "Isoform234011_12.gene"; gene_name "Isoform234011_12";
chr4	Mandalorion	CDS	62221398	62221494	.	-	.	transcript_id "Isoform234011_12"; gene_id "Isoform234011_12.gene"; gene_name "Isoform234011_12";
chr4	Mandalorion	exon	62222428	62223143	.	-	.	transcript_id "Isoform234011_12"; gene_id "Isoform234011_12.gene"; gene_name "Isoform234011_12";
chr4	Mandalorion	CDS	62222428	62223143	.	-	.	transcript_id "Isoform234011_12"; gene_id "Isoform234011_12.gene"; gene_name "Isoform234011_12";
chr4	Mandalorion	exon	62223360	62223467	.	-	.	transcript_id "Isoform234011_12"; gene_id "Isoform234011_12.gene"; gene_name "Isoform234011_12";
chr4	Mandalorion	CDS	62223360	62223467	.	-	.	transcript_id "Isoform234011_12"; gene_id "Isoform234011_12.gene"; gene_name "Isoform234011_12";
chr4	Mandalorion	exon	62224147	62224266	.	-	.	transcript_id "Isoform234011_12"; gene_id "Isoform234011_12.gene"; gene_name "Isoform234011_12";
chr4	Mandalorion	CDS	62224147	62224266	.	-	.	transcript_id "Isoform234011_12"; gene_id "Isoform234011_12.gene"; gene_name "Isoform234011_12";
chr4	Mandalorion	exon	62225132	62225284	.	-	.	transcript_id "Isoform234011_12"; gene_id "Isoform234011_12.gene"; gene_name "Isoform234011_12";
chr4	Mandalorion	CDS	62225132	62225284	.	-	.	transcript_id "Isoform234011_12"; gene_id "Isoform234011_12.gene"; gene_name "Isoform234011_12";
chr4	Mandalorion	exon	62226175	62226330	.	-	.	transcript_id "Isoform234011_12"; gene_id "Isoform234011_12.gene"; gene_name "Isoform234011_12";
chr4	Mandalorion	CDS	62226175	62226330	.	-	.	transcript_id "Isoform234011_12"; gene_id "Isoform234011_12.gene"; gene_name "Isoform234011_12";
chr4	Mandalorion	exon	62230495	62230631	.	-	.	transcript_id "Isoform234011_12"; gene_id "Isoform234011_12.gene"; gene_name "Isoform234011_12";
chr4	Mandalorion	CDS	62230495	62230631	.	-	.	transcript_id "Isoform234011_12"; gene_id "Isoform234011_12.gene"; gene_name "Isoform234011_12";
chr4	Mandalorion	exon	62232491	62232662	.	-	.	transcript_id "Isoform234011_12"; gene_id "Isoform234011_12.gene"; gene_name "Isoform234011_12";
chr4	Mandalorion	CDS	62232491	62232662	.	-	.	transcript_id "Isoform234011_12"; gene_id "Isoform234011_12.gene"; gene_name "Isoform234011_12";
chr4	Mandalorion	exon	62239196	62239298	.	-	.	transcript_id "Isoform234011_12"; gene_id "Isoform234011_12.gene"; gene_name "Isoform234011_12";
chr4	Mandalorion	CDS	62239196	62239298	.	-	.	transcript_id "Isoform234011_12"; gene_id "Isoform234011_12.gene"; gene_name "Isoform234011_12";
chr4	Mandalorion	exon	62240420	62240514	.	-	.	transcript_id "Isoform234011_12"; gene_id "Isoform234011_12.gene"; gene_name "Isoform234011_12";
chr4	Mandalorion	CDS	62240420	62240514	.	-	.	transcript_id "Isoform234011_12"; gene_id "Isoform234011_12.gene"; gene_name "Isoform234011_12";
chr4	Mandalorion	exon	62241434	62241541	.	-	.	transcript_id "Isoform234011_12"; gene_id "Isoform234011_12.gene"; gene_name "Isoform234011_12";
chr4	Mandalorion	CDS	62241434	62241541	.	-	.	transcript_id "Isoform234011_12"; gene_id "Isoform234011_12.gene"; gene_name "Isoform234011_12";
chr4	Mandalorion	exon	62242349	62242458	.	-	.	transcript_id "Isoform234011_12"; gene_id "Isoform234011_12.gene"; gene_name "Isoform234011_12";
chr4	Mandalorion	CDS	62242349	62242458	.	-	.	transcript_id "Isoform234011_12"; gene_id "Isoform234011_12.gene"; gene_name "Isoform234011_12";
chr4	Mandalorion	exon	62244296	62244410	.	-	.	transcript_id "Isoform234011_12"; gene_id "Isoform234011_12.gene"; gene_name "Isoform234011_12";
chr4	Mandalorion	CDS	62244296	62244410	.	-	.	transcript_id "Isoform234011_12"; gene_id "Isoform234011_12.gene"; gene_name "Isoform234011_12";
chr4	Mandalorion	exon	62246050	62246156	.	-	.	transcript_id "Isoform234011_12"; gene_id "Isoform234011_12.gene"; gene_name "Isoform234011_12";
chr4	Mandalorion	CDS	62246050	62246156	.	-	.	transcript_id "Isoform234011_12"; gene_id "Isoform234011_12.gene"; gene_name "Isoform234011_12";
chr4	Mandalorion	exon	62247585	62247687	.	-	.	transcript_id "Isoform234011_12"; gene_id "Isoform234011_12.gene"; gene_name "Isoform234011_12";
chr4	Mandalorion	CDS	62247585	62247687	.	-	.	transcript_id "Isoform234011_12"; gene_id "Isoform234011_12.gene"; gene_name "Isoform234011_12";
chr4	Mandalorion	exon	62250428	62250535	.	-	.	transcript_id "Isoform234011_12"; gene_id "Isoform234011_12.gene"; gene_name "Isoform234011_12";
chr4	Mandalorion	CDS	62250428	62250535	.	-	.	transcript_id "Isoform234011_12"; gene_id "Isoform234011_12.gene"; gene_name "Isoform234011_12";
chr4	Mandalorion	exon	62251920	62251977	.	-	.	transcript_id "Isoform234011_12"; gene_id "Isoform234011_12.gene"; gene_name "Isoform234011_12";
chr4	Mandalorion	CDS	62251920	62251977	.	-	.	transcript_id "Isoform234011_12"; gene_id "Isoform234011_12.gene"; gene_name "Isoform234011_12";
chr4	Mandalorion	exon	62252358	62252497	.	-	.	transcript_id "Isoform234011_12"; gene_id "Isoform234011_12.gene"; gene_name "Isoform234011_12";
chr4	Mandalorion	CDS	62252358	62252497	.	-	.	transcript_id "Isoform234011_12"; gene_id "Isoform234011_12.gene"; gene_name "Isoform234011_12";
chr4	Mandalorion	exon	62254638	62254784	.	-	.	transcript_id "Isoform234011_12"; gene_id "Isoform234011_12.gene"; gene_name "Isoform234011_12";
chr4	Mandalorion	CDS	62254638	62254784	.	-	.	transcript_id "Isoform234011_12"; gene_id "Isoform234011_12.gene"; gene_name "Isoform234011_12";
chr4	Mandalorion	exon	62255294	62255362	.	-	.	transcript_id "Isoform234011_12"; gene_id "Isoform234011_12.gene"; gene_name "Isoform234011_12";
chr4	Mandalorion	CDS	62255294	62255362	.	-	.	transcript_id "Isoform234011_12"; gene_id "Isoform234011_12.gene"; gene_name "Isoform234011_12";
chr4	Mandalorion	exon	62256723	62256872	.	-	.	transcript_id "Isoform234011_12"; gene_id "Isoform234011_12.gene"; gene_name "Isoform234011_12";
chr4	Mandalorion	CDS	62256723	62256872	.	-	.	transcript_id "Isoform234011_12"; gene_id "Isoform234011_12.gene"; gene_name "Isoform234011_12";
chr4	Mandalorion	exon	62258471	62258569	.	-	.	transcript_id "Isoform234011_12"; gene_id "Isoform234011_12.gene"; gene_name "Isoform234011_12";
chr4	Mandalorion	CDS	62258471	62258569	.	-	.	transcript_id "Isoform234011_12"; gene_id "Isoform234011_12.gene"; gene_name "Isoform234011_12";
chr4	Mandalorion	exon	62258859	62258933	.	-	.	transcript_id "Isoform234011_12"; gene_id "Isoform234011_12.gene"; gene_name "Isoform234011_12";
chr4	Mandalorion	CDS	62258859	62258933	.	-	.	transcript_id "Isoform234011_12"; gene_id "Isoform234011_12.gene"; gene_name "Isoform234011_12";
chr4	Mandalorion	exon	62263745	62263814	.	-	.	transcript_id "Isoform234011_12"; gene_id "Isoform234011_12.gene"; gene_name "Isoform234011_12";
chr4	Mandalorion	CDS	62263745	62263814	.	-	.	transcript_id "Isoform234011_12"; gene_id "Isoform234011_12.gene"; gene_name "Isoform234011_12";
chr4	Mandalorion	exon	62264294	62264378	.	-	.	transcript_id "Isoform234011_12"; gene_id "Isoform234011_12.gene"; gene_name "Isoform234011_12";
chr4	Mandalorion	CDS	62264294	62264378	.	-	.	transcript_id "Isoform234011_12"; gene_id "Isoform234011_12.gene"; gene_name "Isoform234011_12";
chr4	Mandalorion	exon	62270670	62270782	.	-	.	transcript_id "Isoform234011_12"; gene_id "Isoform234011_12.gene"; gene_name "Isoform234011_12";
chr4	Mandalorion	CDS	62270670	62270782	.	-	.	transcript_id "Isoform234011_12"; gene_id "Isoform234011_12.gene"; gene_name "Isoform234011_12";
chr4	Mandalorion	exon	62278607	62278773	.	-	.	transcript_id "Isoform234011_12"; gene_id "Isoform234011_12.gene"; gene_name "Isoform234011_12";
chr4	Mandalorion	start_codon	62278657	62278659	.	-	.	transcript_id "Isoform234011_12"; gene_id "Isoform234011_12.gene"; gene_name "Isoform234011_12";
chr4	Mandalorion	CDS	62278607	62278659	.	-	.	transcript_id "Isoform234011_12"; gene_id "Isoform234011_12.gene"; gene_name "Isoform234011_12";
chr4	Mandalorion	transcript	62218594	62278707	.	-	.	transcript_id "Isoform234012_6"; gene_id "Isoform234012_6.gene"; gene_name "Isoform234012_6";
chr4	Mandalorion	exon	62218594	62219227	.	-	.	transcript_id "Isoform234012_6"; gene_id "Isoform234012_6.gene"; gene_name "Isoform234012_6";
chr4	Mandalorion	CDS	62219147	62219227	.	-	.	transcript_id "Isoform234012_6"; gene_id "Isoform234012_6.gene"; gene_name "Isoform234012_6";
chr4	Mandalorion	stop_codon	62219144	62219146	.	-	.	transcript_id "Isoform234012_6"; gene_id "Isoform234012_6.gene"; gene_name "Isoform234012_6";
chr4	Mandalorion	exon	62221398	62221494	.	-	.	transcript_id "Isoform234012_6"; gene_id "Isoform234012_6.gene"; gene_name "Isoform234012_6";
chr4	Mandalorion	CDS	62221398	62221494	.	-	.	transcript_id "Isoform234012_6"; gene_id "Isoform234012_6.gene"; gene_name "Isoform234012_6";
chr4	Mandalorion	exon	62222428	62223143	.	-	.	transcript_id "Isoform234012_6"; gene_id "Isoform234012_6.gene"; gene_name "Isoform234012_6";
chr4	Mandalorion	CDS	62222428	62223143	.	-	.	transcript_id "Isoform234012_6"; gene_id "Isoform234012_6.gene"; gene_name "Isoform234012_6";
chr4	Mandalorion	exon	62223360	62223467	.	-	.	transcript_id "Isoform234012_6"; gene_id "Isoform234012_6.gene"; gene_name "Isoform234012_6";
chr4	Mandalorion	CDS	62223360	62223467	.	-	.	transcript_id "Isoform234012_6"; gene_id "Isoform234012_6.gene"; gene_name "Isoform234012_6";
chr4	Mandalorion	exon	62224147	62224266	.	-	.	transcript_id "Isoform234012_6"; gene_id "Isoform234012_6.gene"; gene_name "Isoform234012_6";
chr4	Mandalorion	CDS	62224147	62224266	.	-	.	transcript_id "Isoform234012_6"; gene_id "Isoform234012_6.gene"; gene_name "Isoform234012_6";
chr4	Mandalorion	exon	62225132	62225284	.	-	.	transcript_id "Isoform234012_6"; gene_id "Isoform234012_6.gene"; gene_name "Isoform234012_6";
chr4	Mandalorion	CDS	62225132	62225284	.	-	.	transcript_id "Isoform234012_6"; gene_id "Isoform234012_6.gene"; gene_name "Isoform234012_6";
chr4	Mandalorion	exon	62226175	62226330	.	-	.	transcript_id "Isoform234012_6"; gene_id "Isoform234012_6.gene"; gene_name "Isoform234012_6";
chr4	Mandalorion	CDS	62226175	62226330	.	-	.	transcript_id "Isoform234012_6"; gene_id "Isoform234012_6.gene"; gene_name "Isoform234012_6";
chr4	Mandalorion	exon	62230495	62230631	.	-	.	transcript_id "Isoform234012_6"; gene_id "Isoform234012_6.gene"; gene_name "Isoform234012_6";
chr4	Mandalorion	CDS	62230495	62230631	.	-	.	transcript_id "Isoform234012_6"; gene_id "Isoform234012_6.gene"; gene_name "Isoform234012_6";
chr4	Mandalorion	exon	62232491	62232662	.	-	.	transcript_id "Isoform234012_6"; gene_id "Isoform234012_6.gene"; gene_name "Isoform234012_6";
chr4	Mandalorion	CDS	62232491	62232662	.	-	.	transcript_id "Isoform234012_6"; gene_id "Isoform234012_6.gene"; gene_name "Isoform234012_6";
chr4	Mandalorion	exon	62239196	62239298	.	-	.	transcript_id "Isoform234012_6"; gene_id "Isoform234012_6.gene"; gene_name "Isoform234012_6";
chr4	Mandalorion	CDS	62239196	62239298	.	-	.	transcript_id "Isoform234012_6"; gene_id "Isoform234012_6.gene"; gene_name "Isoform234012_6";
chr4	Mandalorion	exon	62240420	62240514	.	-	.	transcript_id "Isoform234012_6"; gene_id "Isoform234012_6.gene"; gene_name "Isoform234012_6";
chr4	Mandalorion	CDS	62240420	62240514	.	-	.	transcript_id "Isoform234012_6"; gene_id "Isoform234012_6.gene"; gene_name "Isoform234012_6";
chr4	Mandalorion	exon	62241434	62241541	.	-	.	transcript_id "Isoform234012_6"; gene_id "Isoform234012_6.gene"; gene_name "Isoform234012_6";
chr4	Mandalorion	CDS	62241434	62241541	.	-	.	transcript_id "Isoform234012_6"; gene_id "Isoform234012_6.gene"; gene_name "Isoform234012_6";
chr4	Mandalorion	exon	62242349	62242458	.	-	.	transcript_id "Isoform234012_6"; gene_id "Isoform234012_6.gene"; gene_name "Isoform234012_6";
chr4	Mandalorion	CDS	62242349	62242458	.	-	.	transcript_id "Isoform234012_6"; gene_id "Isoform234012_6.gene"; gene_name "Isoform234012_6";
chr4	Mandalorion	exon	62244296	62244410	.	-	.	transcript_id "Isoform234012_6"; gene_id "Isoform234012_6.gene"; gene_name "Isoform234012_6";
chr4	Mandalorion	CDS	62244296	62244410	.	-	.	transcript_id "Isoform234012_6"; gene_id "Isoform234012_6.gene"; gene_name "Isoform234012_6";
chr4	Mandalorion	exon	62246050	62246156	.	-	.	transcript_id "Isoform234012_6"; gene_id "Isoform234012_6.gene"; gene_name "Isoform234012_6";
chr4	Mandalorion	CDS	62246050	62246156	.	-	.	transcript_id "Isoform234012_6"; gene_id "Isoform234012_6.gene"; gene_name "Isoform234012_6";
chr4	Mandalorion	exon	62247585	62247687	.	-	.	transcript_id "Isoform234012_6"; gene_id "Isoform234012_6.gene"; gene_name "Isoform234012_6";
chr4	Mandalorion	CDS	62247585	62247687	.	-	.	transcript_id "Isoform234012_6"; gene_id "Isoform234012_6.gene"; gene_name "Isoform234012_6";
chr4	Mandalorion	exon	62250428	62250535	.	-	.	transcript_id "Isoform234012_6"; gene_id "Isoform234012_6.gene"; gene_name "Isoform234012_6";
chr4	Mandalorion	CDS	62250428	62250535	.	-	.	transcript_id "Isoform234012_6"; gene_id "Isoform234012_6.gene"; gene_name "Isoform234012_6";
chr4	Mandalorion	exon	62251920	62251977	.	-	.	transcript_id "Isoform234012_6"; gene_id "Isoform234012_6.gene"; gene_name "Isoform234012_6";
chr4	Mandalorion	CDS	62251920	62251977	.	-	.	transcript_id "Isoform234012_6"; gene_id "Isoform234012_6.gene"; gene_name "Isoform234012_6";
chr4	Mandalorion	exon	62252358	62252497	.	-	.	transcript_id "Isoform234012_6"; gene_id "Isoform234012_6.gene"; gene_name "Isoform234012_6";
chr4	Mandalorion	CDS	62252358	62252497	.	-	.	transcript_id "Isoform234012_6"; gene_id "Isoform234012_6.gene"; gene_name "Isoform234012_6";
chr4	Mandalorion	exon	62254638	62254784	.	-	.	transcript_id "Isoform234012_6"; gene_id "Isoform234012_6.gene"; gene_name "Isoform234012_6";
chr4	Mandalorion	CDS	62254638	62254784	.	-	.	transcript_id "Isoform234012_6"; gene_id "Isoform234012_6.gene"; gene_name "Isoform234012_6";
chr4	Mandalorion	exon	62255294	62255362	.	-	.	transcript_id "Isoform234012_6"; gene_id "Isoform234012_6.gene"; gene_name "Isoform234012_6";
chr4	Mandalorion	CDS	62255294	62255362	.	-	.	transcript_id "Isoform234012_6"; gene_id "Isoform234012_6.gene"; gene_name "Isoform234012_6";
chr4	Mandalorion	exon	62256723	62256872	.	-	.	transcript_id "Isoform234012_6"; gene_id "Isoform234012_6.gene"; gene_name "Isoform234012_6";
chr4	Mandalorion	CDS	62256723	62256872	.	-	.	transcript_id "Isoform234012_6"; gene_id "Isoform234012_6.gene"; gene_name "Isoform234012_6";
chr4	Mandalorion	exon	62258471	62258569	.	-	.	transcript_id "Isoform234012_6"; gene_id "Isoform234012_6.gene"; gene_name "Isoform234012_6";
chr4	Mandalorion	CDS	62258471	62258569	.	-	.	transcript_id "Isoform234012_6"; gene_id "Isoform234012_6.gene"; gene_name "Isoform234012_6";
chr4	Mandalorion	exon	62258859	62258933	.	-	.	transcript_id "Isoform234012_6"; gene_id "Isoform234012_6.gene"; gene_name "Isoform234012_6";
chr4	Mandalorion	CDS	62258859	62258933	.	-	.	transcript_id "Isoform234012_6"; gene_id "Isoform234012_6.gene"; gene_name "Isoform234012_6";
chr4	Mandalorion	exon	62270670	62270782	.	-	.	transcript_id "Isoform234012_6"; gene_id "Isoform234012_6.gene"; gene_name "Isoform234012_6";
chr4	Mandalorion	start_codon	62270733	62270735	.	-	.	transcript_id "Isoform234012_6"; gene_id "Isoform234012_6.gene"; gene_name "Isoform234012_6";
chr4	Mandalorion	CDS	62270670	62270735	.	-	.	transcript_id "Isoform234012_6"; gene_id "Isoform234012_6.gene"; gene_name "Isoform234012_6";
chr4	Mandalorion	exon	62278607	62278707	.	-	.	transcript_id "Isoform234012_6"; gene_id "Isoform234012_6.gene"; gene_name "Isoform234012_6";
chr4	Mandalorion	transcript	62238878	62278687	.	-	.	transcript_id "Isoform234021_16"; gene_id "Isoform234021_16.gene"; gene_name "Isoform234021_16";
chr4	Mandalorion	exon	62238878	62239298	.	-	.	transcript_id "Isoform234021_16"; gene_id "Isoform234021_16.gene"; gene_name "Isoform234021_16";
chr4	Mandalorion	CDS	62239154	62239298	.	-	.	transcript_id "Isoform234021_16"; gene_id "Isoform234021_16.gene"; gene_name "Isoform234021_16";
chr4	Mandalorion	stop_codon	62239151	62239153	.	-	.	transcript_id "Isoform234021_16"; gene_id "Isoform234021_16.gene"; gene_name "Isoform234021_16";
chr4	Mandalorion	exon	62240420	62240514	.	-	.	transcript_id "Isoform234021_16"; gene_id "Isoform234021_16.gene"; gene_name "Isoform234021_16";
chr4	Mandalorion	CDS	62240420	62240514	.	-	.	transcript_id "Isoform234021_16"; gene_id "Isoform234021_16.gene"; gene_name "Isoform234021_16";
chr4	Mandalorion	exon	62241434	62241541	.	-	.	transcript_id "Isoform234021_16"; gene_id "Isoform234021_16.gene"; gene_name "Isoform234021_16";
chr4	Mandalorion	CDS	62241434	62241541	.	-	.	transcript_id "Isoform234021_16"; gene_id "Isoform234021_16.gene"; gene_name "Isoform234021_16";
chr4	Mandalorion	exon	62242349	62242458	.	-	.	transcript_id "Isoform234021_16"; gene_id "Isoform234021_16.gene"; gene_name "Isoform234021_16";
chr4	Mandalorion	CDS	62242349	62242458	.	-	.	transcript_id "Isoform234021_16"; gene_id "Isoform234021_16.gene"; gene_name "Isoform234021_16";
chr4	Mandalorion	exon	62244296	62244410	.	-	.	transcript_id "Isoform234021_16"; gene_id "Isoform234021_16.gene"; gene_name "Isoform234021_16";
chr4	Mandalorion	CDS	62244296	62244410	.	-	.	transcript_id "Isoform234021_16"; gene_id "Isoform234021_16.gene"; gene_name "Isoform234021_16";
chr4	Mandalorion	exon	62246050	62246156	.	-	.	transcript_id "Isoform234021_16"; gene_id "Isoform234021_16.gene"; gene_name "Isoform234021_16";
chr4	Mandalorion	CDS	62246050	62246156	.	-	.	transcript_id "Isoform234021_16"; gene_id "Isoform234021_16.gene"; gene_name "Isoform234021_16";
chr4	Mandalorion	exon	62247585	62247687	.	-	.	transcript_id "Isoform234021_16"; gene_id "Isoform234021_16.gene"; gene_name "Isoform234021_16";
chr4	Mandalorion	CDS	62247585	62247687	.	-	.	transcript_id "Isoform234021_16"; gene_id "Isoform234021_16.gene"; gene_name "Isoform234021_16";
chr4	Mandalorion	exon	62250428	62250535	.	-	.	transcript_id "Isoform234021_16"; gene_id "Isoform234021_16.gene"; gene_name "Isoform234021_16";
chr4	Mandalorion	CDS	62250428	62250535	.	-	.	transcript_id "Isoform234021_16"; gene_id "Isoform234021_16.gene"; gene_name "Isoform234021_16";
chr4	Mandalorion	exon	62251920	62251977	.	-	.	transcript_id "Isoform234021_16"; gene_id "Isoform234021_16.gene"; gene_name "Isoform234021_16";
chr4	Mandalorion	CDS	62251920	62251977	.	-	.	transcript_id "Isoform234021_16"; gene_id "Isoform234021_16.gene"; gene_name "Isoform234021_16";
chr4	Mandalorion	exon	62252358	62252497	.	-	.	transcript_id "Isoform234021_16"; gene_id "Isoform234021_16.gene"; gene_name "Isoform234021_16";
chr4	Mandalorion	CDS	62252358	62252497	.	-	.	transcript_id "Isoform234021_16"; gene_id "Isoform234021_16.gene"; gene_name "Isoform234021_16";
chr4	Mandalorion	exon	62254638	62254784	.	-	.	transcript_id "Isoform234021_16"; gene_id "Isoform234021_16.gene"; gene_name "Isoform234021_16";
chr4	Mandalorion	CDS	62254638	62254784	.	-	.	transcript_id "Isoform234021_16"; gene_id "Isoform234021_16.gene"; gene_name "Isoform234021_16";
chr4	Mandalorion	exon	62255294	62255362	.	-	.	transcript_id "Isoform234021_16"; gene_id "Isoform234021_16.gene"; gene_name "Isoform234021_16";
chr4	Mandalorion	CDS	62255294	62255362	.	-	.	transcript_id "Isoform234021_16"; gene_id "Isoform234021_16.gene"; gene_name "Isoform234021_16";
chr4	Mandalorion	exon	62256723	62256872	.	-	.	transcript_id "Isoform234021_16"; gene_id "Isoform234021_16.gene"; gene_name "Isoform234021_16";
chr4	Mandalorion	CDS	62256723	62256872	.	-	.	transcript_id "Isoform234021_16"; gene_id "Isoform234021_16.gene"; gene_name "Isoform234021_16";
chr4	Mandalorion	exon	62258471	62258569	.	-	.	transcript_id "Isoform234021_16"; gene_id "Isoform234021_16.gene"; gene_name "Isoform234021_16";
chr4	Mandalorion	CDS	62258471	62258569	.	-	.	transcript_id "Isoform234021_16"; gene_id "Isoform234021_16.gene"; gene_name "Isoform234021_16";
chr4	Mandalorion	exon	62258859	62258933	.	-	.	transcript_id "Isoform234021_16"; gene_id "Isoform234021_16.gene"; gene_name "Isoform234021_16";
chr4	Mandalorion	CDS	62258859	62258933	.	-	.	transcript_id "Isoform234021_16"; gene_id "Isoform234021_16.gene"; gene_name "Isoform234021_16";
chr4	Mandalorion	exon	62263745	62263814	.	-	.	transcript_id "Isoform234021_16"; gene_id "Isoform234021_16.gene"; gene_name "Isoform234021_16";
chr4	Mandalorion	CDS	62263745	62263814	.	-	.	transcript_id "Isoform234021_16"; gene_id "Isoform234021_16.gene"; gene_name "Isoform234021_16";
chr4	Mandalorion	exon	62264294	62264378	.	-	.	transcript_id "Isoform234021_16"; gene_id "Isoform234021_16.gene"; gene_name "Isoform234021_16";
chr4	Mandalorion	CDS	62264294	62264378	.	-	.	transcript_id "Isoform234021_16"; gene_id "Isoform234021_16.gene"; gene_name "Isoform234021_16";
chr4	Mandalorion	exon	62270670	62270782	.	-	.	transcript_id "Isoform234021_16"; gene_id "Isoform234021_16.gene"; gene_name "Isoform234021_16";
chr4	Mandalorion	CDS	62270670	62270782	.	-	.	transcript_id "Isoform234021_16"; gene_id "Isoform234021_16.gene"; gene_name "Isoform234021_16";
chr4	Mandalorion	exon	62278607	62278687	.	-	.	transcript_id "Isoform234021_16"; gene_id "Isoform234021_16.gene"; gene_name "Isoform234021_16";
chr4	Mandalorion	start_codon	62278657	62278659	.	-	.	transcript_id "Isoform234021_16"; gene_id "Isoform234021_16.gene"; gene_name "Isoform234021_16";
chr4	Mandalorion	CDS	62278607	62278659	.	-	.	transcript_id "Isoform234021_16"; gene_id "Isoform234021_16.gene"; gene_name "Isoform234021_16";
chr4	Mandalorion	transcript	62238875	62278791	.	-	.	transcript_id "Isoform234022_15"; gene_id "Isoform234022_15.gene"; gene_name "Isoform234022_15";
chr4	Mandalorion	exon	62238875	62239298	.	-	.	transcript_id "Isoform234022_15"; gene_id "Isoform234022_15.gene"; gene_name "Isoform234022_15";
chr4	Mandalorion	CDS	62239154	62239298	.	-	.	transcript_id "Isoform234022_15"; gene_id "Isoform234022_15.gene"; gene_name "Isoform234022_15";
chr4	Mandalorion	stop_codon	62239151	62239153	.	-	.	transcript_id "Isoform234022_15"; gene_id "Isoform234022_15.gene"; gene_name "Isoform234022_15";
chr4	Mandalorion	exon	62240420	62240514	.	-	.	transcript_id "Isoform234022_15"; gene_id "Isoform234022_15.gene"; gene_name "Isoform234022_15";
chr4	Mandalorion	CDS	62240420	62240514	.	-	.	transcript_id "Isoform234022_15"; gene_id "Isoform234022_15.gene"; gene_name "Isoform234022_15";
chr4	Mandalorion	exon	62241434	62241541	.	-	.	transcript_id "Isoform234022_15"; gene_id "Isoform234022_15.gene"; gene_name "Isoform234022_15";
chr4	Mandalorion	CDS	62241434	62241541	.	-	.	transcript_id "Isoform234022_15"; gene_id "Isoform234022_15.gene"; gene_name "Isoform234022_15";
chr4	Mandalorion	exon	62242349	62242458	.	-	.	transcript_id "Isoform234022_15"; gene_id "Isoform234022_15.gene"; gene_name "Isoform234022_15";
chr4	Mandalorion	CDS	62242349	62242458	.	-	.	transcript_id "Isoform234022_15"; gene_id "Isoform234022_15.gene"; gene_name "Isoform234022_15";
chr4	Mandalorion	exon	62244296	62244410	.	-	.	transcript_id "Isoform234022_15"; gene_id "Isoform234022_15.gene"; gene_name "Isoform234022_15";
chr4	Mandalorion	CDS	62244296	62244410	.	-	.	transcript_id "Isoform234022_15"; gene_id "Isoform234022_15.gene"; gene_name "Isoform234022_15";
chr4	Mandalorion	exon	62246050	62246156	.	-	.	transcript_id "Isoform234022_15"; gene_id "Isoform234022_15.gene"; gene_name "Isoform234022_15";
chr4	Mandalorion	CDS	62246050	62246156	.	-	.	transcript_id "Isoform234022_15"; gene_id "Isoform234022_15.gene"; gene_name "Isoform234022_15";
chr4	Mandalorion	exon	62247585	62247687	.	-	.	transcript_id "Isoform234022_15"; gene_id "Isoform234022_15.gene"; gene_name "Isoform234022_15";
chr4	Mandalorion	CDS	62247585	62247687	.	-	.	transcript_id "Isoform234022_15"; gene_id "Isoform234022_15.gene"; gene_name "Isoform234022_15";
chr4	Mandalorion	exon	62250428	62250535	.	-	.	transcript_id "Isoform234022_15"; gene_id "Isoform234022_15.gene"; gene_name "Isoform234022_15";
chr4	Mandalorion	CDS	62250428	62250535	.	-	.	transcript_id "Isoform234022_15"; gene_id "Isoform234022_15.gene"; gene_name "Isoform234022_15";
chr4	Mandalorion	exon	62251920	62251977	.	-	.	transcript_id "Isoform234022_15"; gene_id "Isoform234022_15.gene"; gene_name "Isoform234022_15";
chr4	Mandalorion	CDS	62251920	62251977	.	-	.	transcript_id "Isoform234022_15"; gene_id "Isoform234022_15.gene"; gene_name "Isoform234022_15";
chr4	Mandalorion	exon	62252358	62252497	.	-	.	transcript_id "Isoform234022_15"; gene_id "Isoform234022_15.gene"; gene_name "Isoform234022_15";
chr4	Mandalorion	CDS	62252358	62252497	.	-	.	transcript_id "Isoform234022_15"; gene_id "Isoform234022_15.gene"; gene_name "Isoform234022_15";
chr4	Mandalorion	exon	62254638	62254784	.	-	.	transcript_id "Isoform234022_15"; gene_id "Isoform234022_15.gene"; gene_name "Isoform234022_15";
chr4	Mandalorion	CDS	62254638	62254784	.	-	.	transcript_id "Isoform234022_15"; gene_id "Isoform234022_15.gene"; gene_name "Isoform234022_15";
chr4	Mandalorion	exon	62255294	62255362	.	-	.	transcript_id "Isoform234022_15"; gene_id "Isoform234022_15.gene"; gene_name "Isoform234022_15";
chr4	Mandalorion	CDS	62255294	62255362	.	-	.	transcript_id "Isoform234022_15"; gene_id "Isoform234022_15.gene"; gene_name "Isoform234022_15";
chr4	Mandalorion	exon	62256723	62256872	.	-	.	transcript_id "Isoform234022_15"; gene_id "Isoform234022_15.gene"; gene_name "Isoform234022_15";
chr4	Mandalorion	CDS	62256723	62256872	.	-	.	transcript_id "Isoform234022_15"; gene_id "Isoform234022_15.gene"; gene_name "Isoform234022_15";
chr4	Mandalorion	exon	62258471	62258569	.	-	.	transcript_id "Isoform234022_15"; gene_id "Isoform234022_15.gene"; gene_name "Isoform234022_15";
chr4	Mandalorion	CDS	62258471	62258569	.	-	.	transcript_id "Isoform234022_15"; gene_id "Isoform234022_15.gene"; gene_name "Isoform234022_15";
chr4	Mandalorion	exon	62258859	62258933	.	-	.	transcript_id "Isoform234022_15"; gene_id "Isoform234022_15.gene"; gene_name "Isoform234022_15";
chr4	Mandalorion	CDS	62258859	62258933	.	-	.	transcript_id "Isoform234022_15"; gene_id "Isoform234022_15.gene"; gene_name "Isoform234022_15";
chr4	Mandalorion	exon	62263745	62263814	.	-	.	transcript_id "Isoform234022_15"; gene_id "Isoform234022_15.gene"; gene_name "Isoform234022_15";
chr4	Mandalorion	CDS	62263745	62263814	.	-	.	transcript_id "Isoform234022_15"; gene_id "Isoform234022_15.gene"; gene_name "Isoform234022_15";
chr4	Mandalorion	exon	62264294	62264378	.	-	.	transcript_id "Isoform234022_15"; gene_id "Isoform234022_15.gene"; gene_name "Isoform234022_15";
chr4	Mandalorion	CDS	62264294	62264378	.	-	.	transcript_id "Isoform234022_15"; gene_id "Isoform234022_15.gene"; gene_name "Isoform234022_15";
chr4	Mandalorion	exon	62270670	62270782	.	-	.	transcript_id "Isoform234022_15"; gene_id "Isoform234022_15.gene"; gene_name "Isoform234022_15";
chr4	Mandalorion	CDS	62270670	62270782	.	-	.	transcript_id "Isoform234022_15"; gene_id "Isoform234022_15.gene"; gene_name "Isoform234022_15";
chr4	Mandalorion	exon	62278607	62278791	.	-	.	transcript_id "Isoform234022_15"; gene_id "Isoform234022_15.gene"; gene_name "Isoform234022_15";
chr4	Mandalorion	start_codon	62278657	62278659	.	-	.	transcript_id "Isoform234022_15"; gene_id "Isoform234022_15.gene"; gene_name "Isoform234022_15";
chr4	Mandalorion	CDS	62278607	62278659	.	-	.	transcript_id "Isoform234022_15"; gene_id "Isoform234022_15.gene"; gene_name "Isoform234022_15";
chr4	Mandalorion	transcript	62258063	62278707	.	-	.	transcript_id "Isoform234026_3"; gene_id "Isoform234026_3.gene"; gene_name "Isoform234026_3";
chr4	Mandalorion	exon	62258063	62258569	.	-	.	transcript_id "Isoform234026_3"; gene_id "Isoform234026_3.gene"; gene_name "Isoform234026_3";
chr4	Mandalorion	CDS	62258375	62258569	.	-	.	transcript_id "Isoform234026_3"; gene_id "Isoform234026_3.gene"; gene_name "Isoform234026_3";
chr4	Mandalorion	stop_codon	62258372	62258374	.	-	.	transcript_id "Isoform234026_3"; gene_id "Isoform234026_3.gene"; gene_name "Isoform234026_3";
chr4	Mandalorion	exon	62258859	62258933	.	-	.	transcript_id "Isoform234026_3"; gene_id "Isoform234026_3.gene"; gene_name "Isoform234026_3";
chr4	Mandalorion	CDS	62258859	62258933	.	-	.	transcript_id "Isoform234026_3"; gene_id "Isoform234026_3.gene"; gene_name "Isoform234026_3";
chr4	Mandalorion	exon	62263745	62263814	.	-	.	transcript_id "Isoform234026_3"; gene_id "Isoform234026_3.gene"; gene_name "Isoform234026_3";
chr4	Mandalorion	CDS	62263745	62263814	.	-	.	transcript_id "Isoform234026_3"; gene_id "Isoform234026_3.gene"; gene_name "Isoform234026_3";
chr4	Mandalorion	exon	62264294	62264378	.	-	.	transcript_id "Isoform234026_3"; gene_id "Isoform234026_3.gene"; gene_name "Isoform234026_3";
chr4	Mandalorion	CDS	62264294	62264378	.	-	.	transcript_id "Isoform234026_3"; gene_id "Isoform234026_3.gene"; gene_name "Isoform234026_3";
chr4	Mandalorion	exon	62270670	62270782	.	-	.	transcript_id "Isoform234026_3"; gene_id "Isoform234026_3.gene"; gene_name "Isoform234026_3";
chr4	Mandalorion	CDS	62270670	62270782	.	-	.	transcript_id "Isoform234026_3"; gene_id "Isoform234026_3.gene"; gene_name "Isoform234026_3";
chr4	Mandalorion	exon	62278607	62278707	.	-	.	transcript_id "Isoform234026_3"; gene_id "Isoform234026_3.gene"; gene_name "Isoform234026_3";
chr4	Mandalorion	start_codon	62278657	62278659	.	-	.	transcript_id "Isoform234026_3"; gene_id "Isoform234026_3.gene"; gene_name "Isoform234026_3";
chr4	Mandalorion	CDS	62278607	62278659	.	-	.	transcript_id "Isoform234026_3"; gene_id "Isoform234026_3.gene"; gene_name "Isoform234026_3";
chr4	Mandalorion	transcript	62261962	62278676	.	-	.	transcript_id "Isoform234027_7"; gene_id "Isoform234027_7.gene"; gene_name "Isoform234027_7";
chr4	Mandalorion	exon	62261962	62263814	.	-	.	transcript_id "Isoform234027_7"; gene_id "Isoform234027_7.gene"; gene_name "Isoform234027_7";
chr4	Mandalorion	CDS	62263700	62263814	.	-	.	transcript_id "Isoform234027_7"; gene_id "Isoform234027_7.gene"; gene_name "Isoform234027_7";
chr4	Mandalorion	stop_codon	62263697	62263699	.	-	.	transcript_id "Isoform234027_7"; gene_id "Isoform234027_7.gene"; gene_name "Isoform234027_7";
chr4	Mandalorion	exon	62264294	62264378	.	-	.	transcript_id "Isoform234027_7"; gene_id "Isoform234027_7.gene"; gene_name "Isoform234027_7";
chr4	Mandalorion	CDS	62264294	62264378	.	-	.	transcript_id "Isoform234027_7"; gene_id "Isoform234027_7.gene"; gene_name "Isoform234027_7";
chr4	Mandalorion	exon	62270670	62270782	.	-	.	transcript_id "Isoform234027_7"; gene_id "Isoform234027_7.gene"; gene_name "Isoform234027_7";
chr4	Mandalorion	CDS	62270670	62270782	.	-	.	transcript_id "Isoform234027_7"; gene_id "Isoform234027_7.gene"; gene_name "Isoform234027_7";
chr4	Mandalorion	exon	62278607	62278676	.	-	.	transcript_id "Isoform234027_7"; gene_id "Isoform234027_7.gene"; gene_name "Isoform234027_7";
chr4	Mandalorion	start_codon	62278657	62278659	.	-	.	transcript_id "Isoform234027_7"; gene_id "Isoform234027_7.gene"; gene_name "Isoform234027_7";
chr4	Mandalorion	CDS	62278607	62278659	.	-	.	transcript_id "Isoform234027_7"; gene_id "Isoform234027_7.gene"; gene_name "Isoform234027_7";
chr4	Mandalorion	transcript	62261962	62278791	.	-	.	transcript_id "Isoform234029_6"; gene_id "Isoform234029_6.gene"; gene_name "Isoform234029_6";
chr4	Mandalorion	exon	62261962	62263814	.	-	.	transcript_id "Isoform234029_6"; gene_id "Isoform234029_6.gene"; gene_name "Isoform234029_6";
chr4	Mandalorion	CDS	62263700	62263814	.	-	.	transcript_id "Isoform234029_6"; gene_id "Isoform234029_6.gene"; gene_name "Isoform234029_6";
chr4	Mandalorion	stop_codon	62263697	62263699	.	-	.	transcript_id "Isoform234029_6"; gene_id "Isoform234029_6.gene"; gene_name "Isoform234029_6";
chr4	Mandalorion	exon	62264294	62264378	.	-	.	transcript_id "Isoform234029_6"; gene_id "Isoform234029_6.gene"; gene_name "Isoform234029_6";
chr4	Mandalorion	CDS	62264294	62264378	.	-	.	transcript_id "Isoform234029_6"; gene_id "Isoform234029_6.gene"; gene_name "Isoform234029_6";
chr4	Mandalorion	exon	62270670	62270782	.	-	.	transcript_id "Isoform234029_6"; gene_id "Isoform234029_6.gene"; gene_name "Isoform234029_6";
chr4	Mandalorion	CDS	62270670	62270782	.	-	.	transcript_id "Isoform234029_6"; gene_id "Isoform234029_6.gene"; gene_name "Isoform234029_6";
chr4	Mandalorion	exon	62278607	62278791	.	-	.	transcript_id "Isoform234029_6"; gene_id "Isoform234029_6.gene"; gene_name "Isoform234029_6";
chr4	Mandalorion	start_codon	62278657	62278659	.	-	.	transcript_id "Isoform234029_6"; gene_id "Isoform234029_6.gene"; gene_name "Isoform234029_6";
chr4	Mandalorion	CDS	62278607	62278659	.	-	.	transcript_id "Isoform234029_6"; gene_id "Isoform234029_6.gene"; gene_name "Isoform234029_6";
chr4	Mandalorion	transcript	62312042	62326862	.	-	.	transcript_id "Isoform234045_226"; gene_id "Isoform234045_226.gene"; gene_name "Isoform234045_226";
chr4	Mandalorion	exon	62312042	62313258	.	-	.	transcript_id "Isoform234045_226"; gene_id "Isoform234045_226.gene"; gene_name "Isoform234045_226";
chr4	Mandalorion	exon	62320961	62321152	.	-	.	transcript_id "Isoform234045_226"; gene_id "Isoform234045_226.gene"; gene_name "Isoform234045_226";
chr4	Mandalorion	exon	62322693	62322789	.	-	.	transcript_id "Isoform234045_226"; gene_id "Isoform234045_226.gene"; gene_name "Isoform234045_226";
chr4	Mandalorion	exon	62326789	62326862	.	-	.	transcript_id "Isoform234045_226"; gene_id "Isoform234045_226.gene"; gene_name "Isoform234045_226";
chr4	Mandalorion	transcript	62312825	62326862	.	-	.	transcript_id "Isoform234048_2101"; gene_id "Isoform234048_2101.gene"; gene_name "Isoform234048_2101";
chr4	Mandalorion	exon	62312825	62313258	.	-	.	transcript_id "Isoform234048_2101"; gene_id "Isoform234048_2101.gene"; gene_name "Isoform234048_2101";
chr4	Mandalorion	exon	62320961	62321152	.	-	.	transcript_id "Isoform234048_2101"; gene_id "Isoform234048_2101.gene"; gene_name "Isoform234048_2101";
chr4	Mandalorion	exon	62322693	62322789	.	-	.	transcript_id "Isoform234048_2101"; gene_id "Isoform234048_2101.gene"; gene_name "Isoform234048_2101";
chr4	Mandalorion	exon	62326789	62326862	.	-	.	transcript_id "Isoform234048_2101"; gene_id "Isoform234048_2101.gene"; gene_name "Isoform234048_2101";
chr4	Mandalorion	transcript	62312825	62326911	.	-	.	transcript_id "Isoform234049_46"; gene_id "Isoform234049_46.gene"; gene_name "Isoform234049_46";
chr4	Mandalorion	exon	62312825	62313258	.	-	.	transcript_id "Isoform234049_46"; gene_id "Isoform234049_46.gene"; gene_name "Isoform234049_46";
chr4	Mandalorion	exon	62320961	62321152	.	-	.	transcript_id "Isoform234049_46"; gene_id "Isoform234049_46.gene"; gene_name "Isoform234049_46";
chr4	Mandalorion	exon	62322693	62322789	.	-	.	transcript_id "Isoform234049_46"; gene_id "Isoform234049_46.gene"; gene_name "Isoform234049_46";
chr4	Mandalorion	exon	62326789	62326911	.	-	.	transcript_id "Isoform234049_46"; gene_id "Isoform234049_46.gene"; gene_name "Isoform234049_46";
chr4	Mandalorion	transcript	62312825	62326862	.	-	.	transcript_id "Isoform234053_66"; gene_id "Isoform234053_66.gene"; gene_name "Isoform234053_66";
chr4	Mandalorion	exon	62312825	62313258	.	-	.	transcript_id "Isoform234053_66"; gene_id "Isoform234053_66.gene"; gene_name "Isoform234053_66";
chr4	Mandalorion	exon	62320961	62321152	.	-	.	transcript_id "Isoform234053_66"; gene_id "Isoform234053_66.gene"; gene_name "Isoform234053_66";
chr4	Mandalorion	exon	62326789	62326862	.	-	.	transcript_id "Isoform234053_66"; gene_id "Isoform234053_66.gene"; gene_name "Isoform234053_66";
chr4	Mandalorion	transcript	62371971	62389127	.	-	.	transcript_id "Isoform234055_5"; gene_id "Isoform234055_5.gene"; gene_name "Isoform234055_5";
chr4	Mandalorion	exon	62371971	62372174	.	-	.	transcript_id "Isoform234055_5"; gene_id "Isoform234055_5.gene"; gene_name "Isoform234055_5";
chr4	Mandalorion	CDS	62372017	62372174	.	-	.	transcript_id "Isoform234055_5"; gene_id "Isoform234055_5.gene"; gene_name "Isoform234055_5";
chr4	Mandalorion	stop_codon	62372014	62372016	.	-	.	transcript_id "Isoform234055_5"; gene_id "Isoform234055_5.gene"; gene_name "Isoform234055_5";
chr4	Mandalorion	exon	62374048	62374210	.	-	.	transcript_id "Isoform234055_5"; gene_id "Isoform234055_5.gene"; gene_name "Isoform234055_5";
chr4	Mandalorion	CDS	62374048	62374210	.	-	.	transcript_id "Isoform234055_5"; gene_id "Isoform234055_5.gene"; gene_name "Isoform234055_5";
chr4	Mandalorion	exon	62375677	62375818	.	-	.	transcript_id "Isoform234055_5"; gene_id "Isoform234055_5.gene"; gene_name "Isoform234055_5";
chr4	Mandalorion	CDS	62375677	62375818	.	-	.	transcript_id "Isoform234055_5"; gene_id "Isoform234055_5.gene"; gene_name "Isoform234055_5";
chr4	Mandalorion	exon	62377053	62377120	.	-	.	transcript_id "Isoform234055_5"; gene_id "Isoform234055_5.gene"; gene_name "Isoform234055_5";
chr4	Mandalorion	CDS	62377053	62377120	.	-	.	transcript_id "Isoform234055_5"; gene_id "Isoform234055_5.gene"; gene_name "Isoform234055_5";
chr4	Mandalorion	exon	62378559	62378659	.	-	.	transcript_id "Isoform234055_5"; gene_id "Isoform234055_5.gene"; gene_name "Isoform234055_5";
chr4	Mandalorion	CDS	62378559	62378659	.	-	.	transcript_id "Isoform234055_5"; gene_id "Isoform234055_5.gene"; gene_name "Isoform234055_5";
chr4	Mandalorion	exon	62378757	62378901	.	-	.	transcript_id "Isoform234055_5"; gene_id "Isoform234055_5.gene"; gene_name "Isoform234055_5";
chr4	Mandalorion	CDS	62378757	62378901	.	-	.	transcript_id "Isoform234055_5"; gene_id "Isoform234055_5.gene"; gene_name "Isoform234055_5";
chr4	Mandalorion	exon	62380378	62380452	.	-	.	transcript_id "Isoform234055_5"; gene_id "Isoform234055_5.gene"; gene_name "Isoform234055_5";
chr4	Mandalorion	CDS	62380378	62380452	.	-	.	transcript_id "Isoform234055_5"; gene_id "Isoform234055_5.gene"; gene_name "Isoform234055_5";
chr4	Mandalorion	exon	62381581	62381713	.	-	.	transcript_id "Isoform234055_5"; gene_id "Isoform234055_5.gene"; gene_name "Isoform234055_5";
chr4	Mandalorion	CDS	62381581	62381713	.	-	.	transcript_id "Isoform234055_5"; gene_id "Isoform234055_5.gene"; gene_name "Isoform234055_5";
chr4	Mandalorion	exon	62382164	62382306	.	-	.	transcript_id "Isoform234055_5"; gene_id "Isoform234055_5.gene"; gene_name "Isoform234055_5";
chr4	Mandalorion	start_codon	62382277	62382279	.	-	.	transcript_id "Isoform234055_5"; gene_id "Isoform234055_5.gene"; gene_name "Isoform234055_5";
chr4	Mandalorion	CDS	62382164	62382279	.	-	.	transcript_id "Isoform234055_5"; gene_id "Isoform234055_5.gene"; gene_name "Isoform234055_5";
chr4	Mandalorion	exon	62387074	62387170	.	-	.	transcript_id "Isoform234055_5"; gene_id "Isoform234055_5.gene"; gene_name "Isoform234055_5";
chr4	Mandalorion	exon	62389056	62389127	.	-	.	transcript_id "Isoform234055_5"; gene_id "Isoform234055_5.gene"; gene_name "Isoform234055_5";
chr4	Mandalorion	transcript	62417244	62420451	.	-	.	transcript_id "Isoform234062_737"; gene_id "Isoform234062_737.gene"; gene_name "Isoform234062_737";
chr4	Mandalorion	exon	62417244	62418330	.	-	.	transcript_id "Isoform234062_737"; gene_id "Isoform234062_737.gene"; gene_name "Isoform234062_737";
chr4	Mandalorion	start_codon	62418172	62418174	.	-	.	transcript_id "Isoform234062_737"; gene_id "Isoform234062_737.gene"; gene_name "Isoform234062_737";
chr4	Mandalorion	CDS	62417422	62418174	.	-	.	transcript_id "Isoform234062_737"; gene_id "Isoform234062_737.gene"; gene_name "Isoform234062_737";
chr4	Mandalorion	stop_codon	62417419	62417421	.	-	.	transcript_id "Isoform234062_737"; gene_id "Isoform234062_737.gene"; gene_name "Isoform234062_737";
chr4	Mandalorion	exon	62420395	62420451	.	-	.	transcript_id "Isoform234062_737"; gene_id "Isoform234062_737.gene"; gene_name "Isoform234062_737";
chr4	Mandalorion	transcript	62417296	62420451	.	-	.	transcript_id "Isoform234064_3182"; gene_id "Isoform234064_3182.gene"; gene_name "Isoform234064_3182";
chr4	Mandalorion	exon	62417296	62418330	.	-	.	transcript_id "Isoform234064_3182"; gene_id "Isoform234064_3182.gene"; gene_name "Isoform234064_3182";
chr4	Mandalorion	start_codon	62418172	62418174	.	-	.	transcript_id "Isoform234064_3182"; gene_id "Isoform234064_3182.gene"; gene_name "Isoform234064_3182";
chr4	Mandalorion	CDS	62417422	62418174	.	-	.	transcript_id "Isoform234064_3182"; gene_id "Isoform234064_3182.gene"; gene_name "Isoform234064_3182";
chr4	Mandalorion	stop_codon	62417419	62417421	.	-	.	transcript_id "Isoform234064_3182"; gene_id "Isoform234064_3182.gene"; gene_name "Isoform234064_3182";
chr4	Mandalorion	exon	62420395	62420451	.	-	.	transcript_id "Isoform234064_3182"; gene_id "Isoform234064_3182.gene"; gene_name "Isoform234064_3182";
chr4	Mandalorion	transcript	62417296	62420506	.	-	.	transcript_id "Isoform234065_149"; gene_id "Isoform234065_149.gene"; gene_name "Isoform234065_149";
chr4	Mandalorion	exon	62417296	62418330	.	-	.	transcript_id "Isoform234065_149"; gene_id "Isoform234065_149.gene"; gene_name "Isoform234065_149";
chr4	Mandalorion	start_codon	62418172	62418174	.	-	.	transcript_id "Isoform234065_149"; gene_id "Isoform234065_149.gene"; gene_name "Isoform234065_149";
chr4	Mandalorion	CDS	62417422	62418174	.	-	.	transcript_id "Isoform234065_149"; gene_id "Isoform234065_149.gene"; gene_name "Isoform234065_149";
chr4	Mandalorion	stop_codon	62417419	62417421	.	-	.	transcript_id "Isoform234065_149"; gene_id "Isoform234065_149.gene"; gene_name "Isoform234065_149";
chr4	Mandalorion	exon	62420395	62420506	.	-	.	transcript_id "Isoform234065_149"; gene_id "Isoform234065_149.gene"; gene_name "Isoform234065_149";
chr4	Mandalorion	transcript	62427405	62438132	.	-	.	transcript_id "Isoform234089_574"; gene_id "Isoform234089_574.gene"; gene_name "Isoform234089_574";
chr4	Mandalorion	exon	62427405	62427547	.	-	.	transcript_id "Isoform234089_574"; gene_id "Isoform234089_574.gene"; gene_name "Isoform234089_574";
chr4	Mandalorion	CDS	62427489	62427547	.	-	.	transcript_id "Isoform234089_574"; gene_id "Isoform234089_574.gene"; gene_name "Isoform234089_574";
chr4	Mandalorion	stop_codon	62427486	62427488	.	-	.	transcript_id "Isoform234089_574"; gene_id "Isoform234089_574.gene"; gene_name "Isoform234089_574";
chr4	Mandalorion	exon	62428342	62428471	.	-	.	transcript_id "Isoform234089_574"; gene_id "Isoform234089_574.gene"; gene_name "Isoform234089_574";
chr4	Mandalorion	CDS	62428342	62428471	.	-	.	transcript_id "Isoform234089_574"; gene_id "Isoform234089_574.gene"; gene_name "Isoform234089_574";
chr4	Mandalorion	exon	62428752	62428838	.	-	.	transcript_id "Isoform234089_574"; gene_id "Isoform234089_574.gene"; gene_name "Isoform234089_574";
chr4	Mandalorion	CDS	62428752	62428838	.	-	.	transcript_id "Isoform234089_574"; gene_id "Isoform234089_574.gene"; gene_name "Isoform234089_574";
chr4	Mandalorion	exon	62428931	62429018	.	-	.	transcript_id "Isoform234089_574"; gene_id "Isoform234089_574.gene"; gene_name "Isoform234089_574";
chr4	Mandalorion	CDS	62428931	62429018	.	-	.	transcript_id "Isoform234089_574"; gene_id "Isoform234089_574.gene"; gene_name "Isoform234089_574";
chr4	Mandalorion	exon	62429105	62429160	.	-	.	transcript_id "Isoform234089_574"; gene_id "Isoform234089_574.gene"; gene_name "Isoform234089_574";
chr4	Mandalorion	CDS	62429105	62429160	.	-	.	transcript_id "Isoform234089_574"; gene_id "Isoform234089_574.gene"; gene_name "Isoform234089_574";
chr4	Mandalorion	exon	62429761	62429849	.	-	.	transcript_id "Isoform234089_574"; gene_id "Isoform234089_574.gene"; gene_name "Isoform234089_574";
chr4	Mandalorion	CDS	62429761	62429849	.	-	.	transcript_id "Isoform234089_574"; gene_id "Isoform234089_574.gene"; gene_name "Isoform234089_574";
chr4	Mandalorion	exon	62429939	62430022	.	-	.	transcript_id "Isoform234089_574"; gene_id "Isoform234089_574.gene"; gene_name "Isoform234089_574";
chr4	Mandalorion	CDS	62429939	62430022	.	-	.	transcript_id "Isoform234089_574"; gene_id "Isoform234089_574.gene"; gene_name "Isoform234089_574";
chr4	Mandalorion	exon	62430124	62430259	.	-	.	transcript_id "Isoform234089_574"; gene_id "Isoform234089_574.gene"; gene_name "Isoform234089_574";
chr4	Mandalorion	CDS	62430124	62430259	.	-	.	transcript_id "Isoform234089_574"; gene_id "Isoform234089_574.gene"; gene_name "Isoform234089_574";
chr4	Mandalorion	exon	62431108	62431204	.	-	.	transcript_id "Isoform234089_574"; gene_id "Isoform234089_574.gene"; gene_name "Isoform234089_574";
chr4	Mandalorion	CDS	62431108	62431204	.	-	.	transcript_id "Isoform234089_574"; gene_id "Isoform234089_574.gene"; gene_name "Isoform234089_574";
chr4	Mandalorion	exon	62431769	62431819	.	-	.	transcript_id "Isoform234089_574"; gene_id "Isoform234089_574.gene"; gene_name "Isoform234089_574";
chr4	Mandalorion	CDS	62431769	62431819	.	-	.	transcript_id "Isoform234089_574"; gene_id "Isoform234089_574.gene"; gene_name "Isoform234089_574";
chr4	Mandalorion	exon	62432311	62432497	.	-	.	transcript_id "Isoform234089_574"; gene_id "Isoform234089_574.gene"; gene_name "Isoform234089_574";
chr4	Mandalorion	start_codon	62432421	62432423	.	-	.	transcript_id "Isoform234089_574"; gene_id "Isoform234089_574.gene"; gene_name "Isoform234089_574";
chr4	Mandalorion	CDS	62432311	62432423	.	-	.	transcript_id "Isoform234089_574"; gene_id "Isoform234089_574.gene"; gene_name "Isoform234089_574";
chr4	Mandalorion	exon	62438032	62438132	.	-	.	transcript_id "Isoform234089_574"; gene_id "Isoform234089_574.gene"; gene_name "Isoform234089_574";
chr4	Mandalorion	transcript	62427405	62438132	.	-	.	transcript_id "Isoform234102_17818"; gene_id "Isoform234102_17818.gene"; gene_name "Isoform234102_17818";
chr4	Mandalorion	exon	62427405	62427547	.	-	.	transcript_id "Isoform234102_17818"; gene_id "Isoform234102_17818.gene"; gene_name "Isoform234102_17818";
chr4	Mandalorion	CDS	62427489	62427547	.	-	.	transcript_id "Isoform234102_17818"; gene_id "Isoform234102_17818.gene"; gene_name "Isoform234102_17818";
chr4	Mandalorion	stop_codon	62427486	62427488	.	-	.	transcript_id "Isoform234102_17818"; gene_id "Isoform234102_17818.gene"; gene_name "Isoform234102_17818";
chr4	Mandalorion	exon	62428342	62428471	.	-	.	transcript_id "Isoform234102_17818"; gene_id "Isoform234102_17818.gene"; gene_name "Isoform234102_17818";
chr4	Mandalorion	CDS	62428342	62428471	.	-	.	transcript_id "Isoform234102_17818"; gene_id "Isoform234102_17818.gene"; gene_name "Isoform234102_17818";
chr4	Mandalorion	exon	62428752	62428838	.	-	.	transcript_id "Isoform234102_17818"; gene_id "Isoform234102_17818.gene"; gene_name "Isoform234102_17818";
chr4	Mandalorion	CDS	62428752	62428838	.	-	.	transcript_id "Isoform234102_17818"; gene_id "Isoform234102_17818.gene"; gene_name "Isoform234102_17818";
chr4	Mandalorion	exon	62428931	62429018	.	-	.	transcript_id "Isoform234102_17818"; gene_id "Isoform234102_17818.gene"; gene_name "Isoform234102_17818";
chr4	Mandalorion	CDS	62428931	62429018	.	-	.	transcript_id "Isoform234102_17818"; gene_id "Isoform234102_17818.gene"; gene_name "Isoform234102_17818";
chr4	Mandalorion	exon	62429105	62429160	.	-	.	transcript_id "Isoform234102_17818"; gene_id "Isoform234102_17818.gene"; gene_name "Isoform234102_17818";
chr4	Mandalorion	CDS	62429105	62429160	.	-	.	transcript_id "Isoform234102_17818"; gene_id "Isoform234102_17818.gene"; gene_name "Isoform234102_17818";
chr4	Mandalorion	exon	62429761	62429849	.	-	.	transcript_id "Isoform234102_17818"; gene_id "Isoform234102_17818.gene"; gene_name "Isoform234102_17818";
chr4	Mandalorion	CDS	62429761	62429849	.	-	.	transcript_id "Isoform234102_17818"; gene_id "Isoform234102_17818.gene"; gene_name "Isoform234102_17818";
chr4	Mandalorion	exon	62429939	62430022	.	-	.	transcript_id "Isoform234102_17818"; gene_id "Isoform234102_17818.gene"; gene_name "Isoform234102_17818";
chr4	Mandalorion	CDS	62429939	62430022	.	-	.	transcript_id "Isoform234102_17818"; gene_id "Isoform234102_17818.gene"; gene_name "Isoform234102_17818";
chr4	Mandalorion	exon	62430124	62430259	.	-	.	transcript_id "Isoform234102_17818"; gene_id "Isoform234102_17818.gene"; gene_name "Isoform234102_17818";
chr4	Mandalorion	CDS	62430124	62430259	.	-	.	transcript_id "Isoform234102_17818"; gene_id "Isoform234102_17818.gene"; gene_name "Isoform234102_17818";
chr4	Mandalorion	exon	62431108	62431204	.	-	.	transcript_id "Isoform234102_17818"; gene_id "Isoform234102_17818.gene"; gene_name "Isoform234102_17818";
chr4	Mandalorion	CDS	62431108	62431204	.	-	.	transcript_id "Isoform234102_17818"; gene_id "Isoform234102_17818.gene"; gene_name "Isoform234102_17818";
chr4	Mandalorion	exon	62431769	62431819	.	-	.	transcript_id "Isoform234102_17818"; gene_id "Isoform234102_17818.gene"; gene_name "Isoform234102_17818";
chr4	Mandalorion	CDS	62431769	62431819	.	-	.	transcript_id "Isoform234102_17818"; gene_id "Isoform234102_17818.gene"; gene_name "Isoform234102_17818";
chr4	Mandalorion	exon	62432311	62432497	.	-	.	transcript_id "Isoform234102_17818"; gene_id "Isoform234102_17818.gene"; gene_name "Isoform234102_17818";
chr4	Mandalorion	start_codon	62432421	62432423	.	-	.	transcript_id "Isoform234102_17818"; gene_id "Isoform234102_17818.gene"; gene_name "Isoform234102_17818";
chr4	Mandalorion	CDS	62432311	62432423	.	-	.	transcript_id "Isoform234102_17818"; gene_id "Isoform234102_17818.gene"; gene_name "Isoform234102_17818";
chr4	Mandalorion	exon	62438097	62438132	.	-	.	transcript_id "Isoform234102_17818"; gene_id "Isoform234102_17818.gene"; gene_name "Isoform234102_17818";
chr4	Mandalorion	transcript	62427405	62438155	.	-	.	transcript_id "Isoform234103_6614"; gene_id "Isoform234103_6614.gene"; gene_name "Isoform234103_6614";
chr4	Mandalorion	exon	62427405	62427547	.	-	.	transcript_id "Isoform234103_6614"; gene_id "Isoform234103_6614.gene"; gene_name "Isoform234103_6614";
chr4	Mandalorion	CDS	62427489	62427547	.	-	.	transcript_id "Isoform234103_6614"; gene_id "Isoform234103_6614.gene"; gene_name "Isoform234103_6614";
chr4	Mandalorion	stop_codon	62427486	62427488	.	-	.	transcript_id "Isoform234103_6614"; gene_id "Isoform234103_6614.gene"; gene_name "Isoform234103_6614";
chr4	Mandalorion	exon	62428342	62428471	.	-	.	transcript_id "Isoform234103_6614"; gene_id "Isoform234103_6614.gene"; gene_name "Isoform234103_6614";
chr4	Mandalorion	CDS	62428342	62428471	.	-	.	transcript_id "Isoform234103_6614"; gene_id "Isoform234103_6614.gene"; gene_name "Isoform234103_6614";
chr4	Mandalorion	exon	62428752	62428838	.	-	.	transcript_id "Isoform234103_6614"; gene_id "Isoform234103_6614.gene"; gene_name "Isoform234103_6614";
chr4	Mandalorion	CDS	62428752	62428838	.	-	.	transcript_id "Isoform234103_6614"; gene_id "Isoform234103_6614.gene"; gene_name "Isoform234103_6614";
chr4	Mandalorion	exon	62428931	62429018	.	-	.	transcript_id "Isoform234103_6614"; gene_id "Isoform234103_6614.gene"; gene_name "Isoform234103_6614";
chr4	Mandalorion	CDS	62428931	62429018	.	-	.	transcript_id "Isoform234103_6614"; gene_id "Isoform234103_6614.gene"; gene_name "Isoform234103_6614";
chr4	Mandalorion	exon	62429105	62429160	.	-	.	transcript_id "Isoform234103_6614"; gene_id "Isoform234103_6614.gene"; gene_name "Isoform234103_6614";
chr4	Mandalorion	CDS	62429105	62429160	.	-	.	transcript_id "Isoform234103_6614"; gene_id "Isoform234103_6614.gene"; gene_name "Isoform234103_6614";
chr4	Mandalorion	exon	62429761	62429849	.	-	.	transcript_id "Isoform234103_6614"; gene_id "Isoform234103_6614.gene"; gene_name "Isoform234103_6614";
chr4	Mandalorion	CDS	62429761	62429849	.	-	.	transcript_id "Isoform234103_6614"; gene_id "Isoform234103_6614.gene"; gene_name "Isoform234103_6614";
chr4	Mandalorion	exon	62429939	62430022	.	-	.	transcript_id "Isoform234103_6614"; gene_id "Isoform234103_6614.gene"; gene_name "Isoform234103_6614";
chr4	Mandalorion	CDS	62429939	62430022	.	-	.	transcript_id "Isoform234103_6614"; gene_id "Isoform234103_6614.gene"; gene_name "Isoform234103_6614";
chr4	Mandalorion	exon	62430124	62430259	.	-	.	transcript_id "Isoform234103_6614"; gene_id "Isoform234103_6614.gene"; gene_name "Isoform234103_6614";
chr4	Mandalorion	CDS	62430124	62430259	.	-	.	transcript_id "Isoform234103_6614"; gene_id "Isoform234103_6614.gene"; gene_name "Isoform234103_6614";
chr4	Mandalorion	exon	62431108	62431204	.	-	.	transcript_id "Isoform234103_6614"; gene_id "Isoform234103_6614.gene"; gene_name "Isoform234103_6614";
chr4	Mandalorion	CDS	62431108	62431204	.	-	.	transcript_id "Isoform234103_6614"; gene_id "Isoform234103_6614.gene"; gene_name "Isoform234103_6614";
chr4	Mandalorion	exon	62431769	62431819	.	-	.	transcript_id "Isoform234103_6614"; gene_id "Isoform234103_6614.gene"; gene_name "Isoform234103_6614";
chr4	Mandalorion	CDS	62431769	62431819	.	-	.	transcript_id "Isoform234103_6614"; gene_id "Isoform234103_6614.gene"; gene_name "Isoform234103_6614";
chr4	Mandalorion	exon	62432311	62432497	.	-	.	transcript_id "Isoform234103_6614"; gene_id "Isoform234103_6614.gene"; gene_name "Isoform234103_6614";
chr4	Mandalorion	start_codon	62432421	62432423	.	-	.	transcript_id "Isoform234103_6614"; gene_id "Isoform234103_6614.gene"; gene_name "Isoform234103_6614";
chr4	Mandalorion	CDS	62432311	62432423	.	-	.	transcript_id "Isoform234103_6614"; gene_id "Isoform234103_6614.gene"; gene_name "Isoform234103_6614";
chr4	Mandalorion	exon	62438097	62438155	.	-	.	transcript_id "Isoform234103_6614"; gene_id "Isoform234103_6614.gene"; gene_name "Isoform234103_6614";
chr4	Mandalorion	transcript	62427405	62438284	.	-	.	transcript_id "Isoform234104_653"; gene_id "Isoform234104_653.gene"; gene_name "Isoform234104_653";
chr4	Mandalorion	exon	62427405	62427547	.	-	.	transcript_id "Isoform234104_653"; gene_id "Isoform234104_653.gene"; gene_name "Isoform234104_653";
chr4	Mandalorion	CDS	62427489	62427547	.	-	.	transcript_id "Isoform234104_653"; gene_id "Isoform234104_653.gene"; gene_name "Isoform234104_653";
chr4	Mandalorion	stop_codon	62427486	62427488	.	-	.	transcript_id "Isoform234104_653"; gene_id "Isoform234104_653.gene"; gene_name "Isoform234104_653";
chr4	Mandalorion	exon	62428342	62428471	.	-	.	transcript_id "Isoform234104_653"; gene_id "Isoform234104_653.gene"; gene_name "Isoform234104_653";
chr4	Mandalorion	CDS	62428342	62428471	.	-	.	transcript_id "Isoform234104_653"; gene_id "Isoform234104_653.gene"; gene_name "Isoform234104_653";
chr4	Mandalorion	exon	62428752	62428838	.	-	.	transcript_id "Isoform234104_653"; gene_id "Isoform234104_653.gene"; gene_name "Isoform234104_653";
chr4	Mandalorion	CDS	62428752	62428838	.	-	.	transcript_id "Isoform234104_653"; gene_id "Isoform234104_653.gene"; gene_name "Isoform234104_653";
chr4	Mandalorion	exon	62428931	62429018	.	-	.	transcript_id "Isoform234104_653"; gene_id "Isoform234104_653.gene"; gene_name "Isoform234104_653";
chr4	Mandalorion	CDS	62428931	62429018	.	-	.	transcript_id "Isoform234104_653"; gene_id "Isoform234104_653.gene"; gene_name "Isoform234104_653";
chr4	Mandalorion	exon	62429105	62429160	.	-	.	transcript_id "Isoform234104_653"; gene_id "Isoform234104_653.gene"; gene_name "Isoform234104_653";
chr4	Mandalorion	CDS	62429105	62429160	.	-	.	transcript_id "Isoform234104_653"; gene_id "Isoform234104_653.gene"; gene_name "Isoform234104_653";
chr4	Mandalorion	exon	62429761	62429849	.	-	.	transcript_id "Isoform234104_653"; gene_id "Isoform234104_653.gene"; gene_name "Isoform234104_653";
chr4	Mandalorion	CDS	62429761	62429849	.	-	.	transcript_id "Isoform234104_653"; gene_id "Isoform234104_653.gene"; gene_name "Isoform234104_653";
chr4	Mandalorion	exon	62429939	62430022	.	-	.	transcript_id "Isoform234104_653"; gene_id "Isoform234104_653.gene"; gene_name "Isoform234104_653";
chr4	Mandalorion	CDS	62429939	62430022	.	-	.	transcript_id "Isoform234104_653"; gene_id "Isoform234104_653.gene"; gene_name "Isoform234104_653";
chr4	Mandalorion	exon	62430124	62430259	.	-	.	transcript_id "Isoform234104_653"; gene_id "Isoform234104_653.gene"; gene_name "Isoform234104_653";
chr4	Mandalorion	CDS	62430124	62430259	.	-	.	transcript_id "Isoform234104_653"; gene_id "Isoform234104_653.gene"; gene_name "Isoform234104_653";
chr4	Mandalorion	exon	62431108	62431204	.	-	.	transcript_id "Isoform234104_653"; gene_id "Isoform234104_653.gene"; gene_name "Isoform234104_653";
chr4	Mandalorion	CDS	62431108	62431204	.	-	.	transcript_id "Isoform234104_653"; gene_id "Isoform234104_653.gene"; gene_name "Isoform234104_653";
chr4	Mandalorion	exon	62431769	62431819	.	-	.	transcript_id "Isoform234104_653"; gene_id "Isoform234104_653.gene"; gene_name "Isoform234104_653";
chr4	Mandalorion	CDS	62431769	62431819	.	-	.	transcript_id "Isoform234104_653"; gene_id "Isoform234104_653.gene"; gene_name "Isoform234104_653";
chr4	Mandalorion	exon	62432311	62432497	.	-	.	transcript_id "Isoform234104_653"; gene_id "Isoform234104_653.gene"; gene_name "Isoform234104_653";
chr4	Mandalorion	start_codon	62432421	62432423	.	-	.	transcript_id "Isoform234104_653"; gene_id "Isoform234104_653.gene"; gene_name "Isoform234104_653";
chr4	Mandalorion	CDS	62432311	62432423	.	-	.	transcript_id "Isoform234104_653"; gene_id "Isoform234104_653.gene"; gene_name "Isoform234104_653";
chr4	Mandalorion	exon	62438097	62438284	.	-	.	transcript_id "Isoform234104_653"; gene_id "Isoform234104_653.gene"; gene_name "Isoform234104_653";
chr4	Mandalorion	transcript	62440892	62443281	.	-	.	transcript_id "Isoform234133_464"; gene_id "Isoform234133_464.gene"; gene_name "Isoform234133_464";
chr4	Mandalorion	exon	62440892	62442347	.	-	.	transcript_id "Isoform234133_464"; gene_id "Isoform234133_464.gene"; gene_name "Isoform234133_464";
chr4	Mandalorion	CDS	62442184	62442347	.	-	.	transcript_id "Isoform234133_464"; gene_id "Isoform234133_464.gene"; gene_name "Isoform234133_464";
chr4	Mandalorion	stop_codon	62442181	62442183	.	-	.	transcript_id "Isoform234133_464"; gene_id "Isoform234133_464.gene"; gene_name "Isoform234133_464";
chr4	Mandalorion	exon	62442555	62442673	.	-	.	transcript_id "Isoform234133_464"; gene_id "Isoform234133_464.gene"; gene_name "Isoform234133_464";
chr4	Mandalorion	CDS	62442555	62442673	.	-	.	transcript_id "Isoform234133_464"; gene_id "Isoform234133_464.gene"; gene_name "Isoform234133_464";
chr4	Mandalorion	exon	62442987	62443072	.	-	.	transcript_id "Isoform234133_464"; gene_id "Isoform234133_464.gene"; gene_name "Isoform234133_464";
chr4	Mandalorion	CDS	62442987	62443072	.	-	.	transcript_id "Isoform234133_464"; gene_id "Isoform234133_464.gene"; gene_name "Isoform234133_464";
chr4	Mandalorion	exon	62443168	62443281	.	-	.	transcript_id "Isoform234133_464"; gene_id "Isoform234133_464.gene"; gene_name "Isoform234133_464";
chr4	Mandalorion	start_codon	62443231	62443233	.	-	.	transcript_id "Isoform234133_464"; gene_id "Isoform234133_464.gene"; gene_name "Isoform234133_464";
chr4	Mandalorion	CDS	62443168	62443233	.	-	.	transcript_id "Isoform234133_464"; gene_id "Isoform234133_464.gene"; gene_name "Isoform234133_464";
chr4	Mandalorion	transcript	62440892	62443312	.	-	.	transcript_id "Isoform234134_55"; gene_id "Isoform234134_55.gene"; gene_name "Isoform234134_55";
chr4	Mandalorion	exon	62440892	62442347	.	-	.	transcript_id "Isoform234134_55"; gene_id "Isoform234134_55.gene"; gene_name "Isoform234134_55";
chr4	Mandalorion	CDS	62442184	62442347	.	-	.	transcript_id "Isoform234134_55"; gene_id "Isoform234134_55.gene"; gene_name "Isoform234134_55";
chr4	Mandalorion	stop_codon	62442181	62442183	.	-	.	transcript_id "Isoform234134_55"; gene_id "Isoform234134_55.gene"; gene_name "Isoform234134_55";
chr4	Mandalorion	exon	62442555	62442673	.	-	.	transcript_id "Isoform234134_55"; gene_id "Isoform234134_55.gene"; gene_name "Isoform234134_55";
chr4	Mandalorion	CDS	62442555	62442673	.	-	.	transcript_id "Isoform234134_55"; gene_id "Isoform234134_55.gene"; gene_name "Isoform234134_55";
chr4	Mandalorion	exon	62442987	62443072	.	-	.	transcript_id "Isoform234134_55"; gene_id "Isoform234134_55.gene"; gene_name "Isoform234134_55";
chr4	Mandalorion	CDS	62442987	62443072	.	-	.	transcript_id "Isoform234134_55"; gene_id "Isoform234134_55.gene"; gene_name "Isoform234134_55";
chr4	Mandalorion	exon	62443168	62443312	.	-	.	transcript_id "Isoform234134_55"; gene_id "Isoform234134_55.gene"; gene_name "Isoform234134_55";
chr4	Mandalorion	start_codon	62443231	62443233	.	-	.	transcript_id "Isoform234134_55"; gene_id "Isoform234134_55.gene"; gene_name "Isoform234134_55";
chr4	Mandalorion	CDS	62443168	62443233	.	-	.	transcript_id "Isoform234134_55"; gene_id "Isoform234134_55.gene"; gene_name "Isoform234134_55";
chr4	Mandalorion	transcript	62278953	62310001	.	+	.	transcript_id "Isoform234153_344"; gene_id "Isoform234153_344.gene"; gene_name "Isoform234153_344";
chr4	Mandalorion	exon	62278953	62279080	.	+	.	transcript_id "Isoform234153_344"; gene_id "Isoform234153_344.gene"; gene_name "Isoform234153_344";
chr4	Mandalorion	exon	62303729	62303915	.	+	.	transcript_id "Isoform234153_344"; gene_id "Isoform234153_344.gene"; gene_name "Isoform234153_344";
chr4	Mandalorion	start_codon	62303769	62303771	.	+	.	transcript_id "Isoform234153_344"; gene_id "Isoform234153_344.gene"; gene_name "Isoform234153_344";
chr4	Mandalorion	CDS	62303769	62303915	.	+	.	transcript_id "Isoform234153_344"; gene_id "Isoform234153_344.gene"; gene_name "Isoform234153_344";
chr4	Mandalorion	exon	62304328	62304400	.	+	.	transcript_id "Isoform234153_344"; gene_id "Isoform234153_344.gene"; gene_name "Isoform234153_344";
chr4	Mandalorion	CDS	62304328	62304400	.	+	.	transcript_id "Isoform234153_344"; gene_id "Isoform234153_344.gene"; gene_name "Isoform234153_344";
chr4	Mandalorion	exon	62306104	62306272	.	+	.	transcript_id "Isoform234153_344"; gene_id "Isoform234153_344.gene"; gene_name "Isoform234153_344";
chr4	Mandalorion	CDS	62306104	62306272	.	+	.	transcript_id "Isoform234153_344"; gene_id "Isoform234153_344.gene"; gene_name "Isoform234153_344";
chr4	Mandalorion	exon	62306835	62310001	.	+	.	transcript_id "Isoform234153_344"; gene_id "Isoform234153_344.gene"; gene_name "Isoform234153_344";
chr4	Mandalorion	CDS	62306835	62307033	.	+	.	transcript_id "Isoform234153_344"; gene_id "Isoform234153_344.gene"; gene_name "Isoform234153_344";
chr4	Mandalorion	stop_codon	62307034	62307036	.	+	.	transcript_id "Isoform234153_344"; gene_id "Isoform234153_344.gene"; gene_name "Isoform234153_344";
chr4	Mandalorion	transcript	62278954	62307758	.	+	.	transcript_id "Isoform234154_1084"; gene_id "Isoform234154_1084.gene"; gene_name "Isoform234154_1084";
chr4	Mandalorion	exon	62278954	62279080	.	+	.	transcript_id "Isoform234154_1084"; gene_id "Isoform234154_1084.gene"; gene_name "Isoform234154_1084";
chr4	Mandalorion	exon	62303729	62303915	.	+	.	transcript_id "Isoform234154_1084"; gene_id "Isoform234154_1084.gene"; gene_name "Isoform234154_1084";
chr4	Mandalorion	start_codon	62303769	62303771	.	+	.	transcript_id "Isoform234154_1084"; gene_id "Isoform234154_1084.gene"; gene_name "Isoform234154_1084";
chr4	Mandalorion	CDS	62303769	62303915	.	+	.	transcript_id "Isoform234154_1084"; gene_id "Isoform234154_1084.gene"; gene_name "Isoform234154_1084";
chr4	Mandalorion	exon	62304328	62304400	.	+	.	transcript_id "Isoform234154_1084"; gene_id "Isoform234154_1084.gene"; gene_name "Isoform234154_1084";
chr4	Mandalorion	CDS	62304328	62304400	.	+	.	transcript_id "Isoform234154_1084"; gene_id "Isoform234154_1084.gene"; gene_name "Isoform234154_1084";
chr4	Mandalorion	exon	62306104	62306272	.	+	.	transcript_id "Isoform234154_1084"; gene_id "Isoform234154_1084.gene"; gene_name "Isoform234154_1084";
chr4	Mandalorion	CDS	62306104	62306272	.	+	.	transcript_id "Isoform234154_1084"; gene_id "Isoform234154_1084.gene"; gene_name "Isoform234154_1084";
chr4	Mandalorion	exon	62306835	62307758	.	+	.	transcript_id "Isoform234154_1084"; gene_id "Isoform234154_1084.gene"; gene_name "Isoform234154_1084";
chr4	Mandalorion	CDS	62306835	62307033	.	+	.	transcript_id "Isoform234154_1084"; gene_id "Isoform234154_1084.gene"; gene_name "Isoform234154_1084";
chr4	Mandalorion	stop_codon	62307034	62307036	.	+	.	transcript_id "Isoform234154_1084"; gene_id "Isoform234154_1084.gene"; gene_name "Isoform234154_1084";
chr4	Mandalorion	transcript	62278986	62307758	.	+	.	transcript_id "Isoform234158_4631"; gene_id "Isoform234158_4631.gene"; gene_name "Isoform234158_4631";
chr4	Mandalorion	exon	62278986	62279080	.	+	.	transcript_id "Isoform234158_4631"; gene_id "Isoform234158_4631.gene"; gene_name "Isoform234158_4631";
chr4	Mandalorion	exon	62303729	62303915	.	+	.	transcript_id "Isoform234158_4631"; gene_id "Isoform234158_4631.gene"; gene_name "Isoform234158_4631";
chr4	Mandalorion	start_codon	62303769	62303771	.	+	.	transcript_id "Isoform234158_4631"; gene_id "Isoform234158_4631.gene"; gene_name "Isoform234158_4631";
chr4	Mandalorion	CDS	62303769	62303915	.	+	.	transcript_id "Isoform234158_4631"; gene_id "Isoform234158_4631.gene"; gene_name "Isoform234158_4631";
chr4	Mandalorion	exon	62304328	62304400	.	+	.	transcript_id "Isoform234158_4631"; gene_id "Isoform234158_4631.gene"; gene_name "Isoform234158_4631";
chr4	Mandalorion	CDS	62304328	62304400	.	+	.	transcript_id "Isoform234158_4631"; gene_id "Isoform234158_4631.gene"; gene_name "Isoform234158_4631";
chr4	Mandalorion	exon	62306104	62306272	.	+	.	transcript_id "Isoform234158_4631"; gene_id "Isoform234158_4631.gene"; gene_name "Isoform234158_4631";
chr4	Mandalorion	CDS	62306104	62306272	.	+	.	transcript_id "Isoform234158_4631"; gene_id "Isoform234158_4631.gene"; gene_name "Isoform234158_4631";
chr4	Mandalorion	exon	62306835	62307758	.	+	.	transcript_id "Isoform234158_4631"; gene_id "Isoform234158_4631.gene"; gene_name "Isoform234158_4631";
chr4	Mandalorion	CDS	62306835	62307033	.	+	.	transcript_id "Isoform234158_4631"; gene_id "Isoform234158_4631.gene"; gene_name "Isoform234158_4631";
chr4	Mandalorion	stop_codon	62307034	62307036	.	+	.	transcript_id "Isoform234158_4631"; gene_id "Isoform234158_4631.gene"; gene_name "Isoform234158_4631";
chr4	Mandalorion	transcript	62278986	62310001	.	+	.	transcript_id "Isoform234159_1566"; gene_id "Isoform234159_1566.gene"; gene_name "Isoform234159_1566";
chr4	Mandalorion	exon	62278986	62279080	.	+	.	transcript_id "Isoform234159_1566"; gene_id "Isoform234159_1566.gene"; gene_name "Isoform234159_1566";
chr4	Mandalorion	exon	62303729	62303915	.	+	.	transcript_id "Isoform234159_1566"; gene_id "Isoform234159_1566.gene"; gene_name "Isoform234159_1566";
chr4	Mandalorion	start_codon	62303769	62303771	.	+	.	transcript_id "Isoform234159_1566"; gene_id "Isoform234159_1566.gene"; gene_name "Isoform234159_1566";
chr4	Mandalorion	CDS	62303769	62303915	.	+	.	transcript_id "Isoform234159_1566"; gene_id "Isoform234159_1566.gene"; gene_name "Isoform234159_1566";
chr4	Mandalorion	exon	62304328	62304400	.	+	.	transcript_id "Isoform234159_1566"; gene_id "Isoform234159_1566.gene"; gene_name "Isoform234159_1566";
chr4	Mandalorion	CDS	62304328	62304400	.	+	.	transcript_id "Isoform234159_1566"; gene_id "Isoform234159_1566.gene"; gene_name "Isoform234159_1566";
chr4	Mandalorion	exon	62306104	62306272	.	+	.	transcript_id "Isoform234159_1566"; gene_id "Isoform234159_1566.gene"; gene_name "Isoform234159_1566";
chr4	Mandalorion	CDS	62306104	62306272	.	+	.	transcript_id "Isoform234159_1566"; gene_id "Isoform234159_1566.gene"; gene_name "Isoform234159_1566";
chr4	Mandalorion	exon	62306835	62310001	.	+	.	transcript_id "Isoform234159_1566"; gene_id "Isoform234159_1566.gene"; gene_name "Isoform234159_1566";
chr4	Mandalorion	CDS	62306835	62307033	.	+	.	transcript_id "Isoform234159_1566"; gene_id "Isoform234159_1566.gene"; gene_name "Isoform234159_1566";
chr4	Mandalorion	stop_codon	62307034	62307036	.	+	.	transcript_id "Isoform234159_1566"; gene_id "Isoform234159_1566.gene"; gene_name "Isoform234159_1566";
chr4	Mandalorion	transcript	62327042	62342835	.	+	.	transcript_id "Isoform234193_20"; gene_id "Isoform234193_20.gene"; gene_name "Isoform234193_20";
chr4	Mandalorion	exon	62327042	62327138	.	+	.	transcript_id "Isoform234193_20"; gene_id "Isoform234193_20.gene"; gene_name "Isoform234193_20";
chr4	Mandalorion	start_codon	62327112	62327114	.	+	.	transcript_id "Isoform234193_20"; gene_id "Isoform234193_20.gene"; gene_name "Isoform234193_20";
chr4	Mandalorion	CDS	62327112	62327138	.	+	.	transcript_id "Isoform234193_20"; gene_id "Isoform234193_20.gene"; gene_name "Isoform234193_20";
chr4	Mandalorion	exon	62327812	62327989	.	+	.	transcript_id "Isoform234193_20"; gene_id "Isoform234193_20.gene"; gene_name "Isoform234193_20";
chr4	Mandalorion	CDS	62327812	62327989	.	+	.	transcript_id "Isoform234193_20"; gene_id "Isoform234193_20.gene"; gene_name "Isoform234193_20";
chr4	Mandalorion	exon	62329933	62330119	.	+	.	transcript_id "Isoform234193_20"; gene_id "Isoform234193_20.gene"; gene_name "Isoform234193_20";
chr4	Mandalorion	CDS	62329933	62330119	.	+	.	transcript_id "Isoform234193_20"; gene_id "Isoform234193_20.gene"; gene_name "Isoform234193_20";
chr4	Mandalorion	exon	62332780	62332867	.	+	.	transcript_id "Isoform234193_20"; gene_id "Isoform234193_20.gene"; gene_name "Isoform234193_20";
chr4	Mandalorion	CDS	62332780	62332867	.	+	.	transcript_id "Isoform234193_20"; gene_id "Isoform234193_20.gene"; gene_name "Isoform234193_20";
chr4	Mandalorion	exon	62333412	62333491	.	+	.	transcript_id "Isoform234193_20"; gene_id "Isoform234193_20.gene"; gene_name "Isoform234193_20";
chr4	Mandalorion	CDS	62333412	62333491	.	+	.	transcript_id "Isoform234193_20"; gene_id "Isoform234193_20.gene"; gene_name "Isoform234193_20";
chr4	Mandalorion	exon	62333639	62333732	.	+	.	transcript_id "Isoform234193_20"; gene_id "Isoform234193_20.gene"; gene_name "Isoform234193_20";
chr4	Mandalorion	CDS	62333639	62333732	.	+	.	transcript_id "Isoform234193_20"; gene_id "Isoform234193_20.gene"; gene_name "Isoform234193_20";
chr4	Mandalorion	exon	62334201	62334295	.	+	.	transcript_id "Isoform234193_20"; gene_id "Isoform234193_20.gene"; gene_name "Isoform234193_20";
chr4	Mandalorion	CDS	62334201	62334295	.	+	.	transcript_id "Isoform234193_20"; gene_id "Isoform234193_20.gene"; gene_name "Isoform234193_20";
chr4	Mandalorion	exon	62334889	62334947	.	+	.	transcript_id "Isoform234193_20"; gene_id "Isoform234193_20.gene"; gene_name "Isoform234193_20";
chr4	Mandalorion	CDS	62334889	62334947	.	+	.	transcript_id "Isoform234193_20"; gene_id "Isoform234193_20.gene"; gene_name "Isoform234193_20";
chr4	Mandalorion	exon	62336083	62336206	.	+	.	transcript_id "Isoform234193_20"; gene_id "Isoform234193_20.gene"; gene_name "Isoform234193_20";
chr4	Mandalorion	CDS	62336083	62336206	.	+	.	transcript_id "Isoform234193_20"; gene_id "Isoform234193_20.gene"; gene_name "Isoform234193_20";
chr4	Mandalorion	exon	62337513	62337602	.	+	.	transcript_id "Isoform234193_20"; gene_id "Isoform234193_20.gene"; gene_name "Isoform234193_20";
chr4	Mandalorion	CDS	62337513	62337602	.	+	.	transcript_id "Isoform234193_20"; gene_id "Isoform234193_20.gene"; gene_name "Isoform234193_20";
chr4	Mandalorion	exon	62340415	62340537	.	+	.	transcript_id "Isoform234193_20"; gene_id "Isoform234193_20.gene"; gene_name "Isoform234193_20";
chr4	Mandalorion	CDS	62340415	62340537	.	+	.	transcript_id "Isoform234193_20"; gene_id "Isoform234193_20.gene"; gene_name "Isoform234193_20";
chr4	Mandalorion	exon	62340652	62340759	.	+	.	transcript_id "Isoform234193_20"; gene_id "Isoform234193_20.gene"; gene_name "Isoform234193_20";
chr4	Mandalorion	CDS	62340652	62340759	.	+	.	transcript_id "Isoform234193_20"; gene_id "Isoform234193_20.gene"; gene_name "Isoform234193_20";
chr4	Mandalorion	exon	62340840	62340958	.	+	.	transcript_id "Isoform234193_20"; gene_id "Isoform234193_20.gene"; gene_name "Isoform234193_20";
chr4	Mandalorion	CDS	62340840	62340958	.	+	.	transcript_id "Isoform234193_20"; gene_id "Isoform234193_20.gene"; gene_name "Isoform234193_20";
chr4	Mandalorion	exon	62341455	62342835	.	+	.	transcript_id "Isoform234193_20"; gene_id "Isoform234193_20.gene"; gene_name "Isoform234193_20";
chr4	Mandalorion	CDS	62341455	62341645	.	+	.	transcript_id "Isoform234193_20"; gene_id "Isoform234193_20.gene"; gene_name "Isoform234193_20";
chr4	Mandalorion	stop_codon	62341646	62341648	.	+	.	transcript_id "Isoform234193_20"; gene_id "Isoform234193_20.gene"; gene_name "Isoform234193_20";
chr4	Mandalorion	transcript	62398299	62415535	.	+	.	transcript_id "Isoform234203_19"; gene_id "Isoform234203_19.gene"; gene_name "Isoform234203_19";
chr4	Mandalorion	exon	62398299	62398674	.	+	.	transcript_id "Isoform234203_19"; gene_id "Isoform234203_19.gene"; gene_name "Isoform234203_19";
chr4	Mandalorion	start_codon	62398330	62398332	.	+	.	transcript_id "Isoform234203_19"; gene_id "Isoform234203_19.gene"; gene_name "Isoform234203_19";
chr4	Mandalorion	CDS	62398330	62398674	.	+	.	transcript_id "Isoform234203_19"; gene_id "Isoform234203_19.gene"; gene_name "Isoform234203_19";
chr4	Mandalorion	exon	62400855	62400953	.	+	.	transcript_id "Isoform234203_19"; gene_id "Isoform234203_19.gene"; gene_name "Isoform234203_19";
chr4	Mandalorion	CDS	62400855	62400953	.	+	.	transcript_id "Isoform234203_19"; gene_id "Isoform234203_19.gene"; gene_name "Isoform234203_19";
chr4	Mandalorion	exon	62404650	62404880	.	+	.	transcript_id "Isoform234203_19"; gene_id "Isoform234203_19.gene"; gene_name "Isoform234203_19";
chr4	Mandalorion	CDS	62404650	62404880	.	+	.	transcript_id "Isoform234203_19"; gene_id "Isoform234203_19.gene"; gene_name "Isoform234203_19";
chr4	Mandalorion	exon	62406423	62406448	.	+	.	transcript_id "Isoform234203_19"; gene_id "Isoform234203_19.gene"; gene_name "Isoform234203_19";
chr4	Mandalorion	CDS	62406423	62406448	.	+	.	transcript_id "Isoform234203_19"; gene_id "Isoform234203_19.gene"; gene_name "Isoform234203_19";
chr4	Mandalorion	exon	62412970	62413094	.	+	.	transcript_id "Isoform234203_19"; gene_id "Isoform234203_19.gene"; gene_name "Isoform234203_19";
chr4	Mandalorion	CDS	62412970	62413094	.	+	.	transcript_id "Isoform234203_19"; gene_id "Isoform234203_19.gene"; gene_name "Isoform234203_19";
chr4	Mandalorion	exon	62414235	62415535	.	+	.	transcript_id "Isoform234203_19"; gene_id "Isoform234203_19.gene"; gene_name "Isoform234203_19";
chr4	Mandalorion	CDS	62414235	62414827	.	+	.	transcript_id "Isoform234203_19"; gene_id "Isoform234203_19.gene"; gene_name "Isoform234203_19";
chr4	Mandalorion	stop_codon	62414828	62414830	.	+	.	transcript_id "Isoform234203_19"; gene_id "Isoform234203_19.gene"; gene_name "Isoform234203_19";
chr4	Mandalorion	transcript	60003481	60007272	.	+	.	transcript_id "Isoform234206_6"; gene_id "Isoform234206_6.gene"; gene_name "Isoform234206_6";
chr4	Mandalorion	exon	60003481	60003641	.	+	.	transcript_id "Isoform234206_6"; gene_id "Isoform234206_6.gene"; gene_name "Isoform234206_6";
chr4	Mandalorion	start_codon	60003549	60003551	.	+	.	transcript_id "Isoform234206_6"; gene_id "Isoform234206_6.gene"; gene_name "Isoform234206_6";
chr4	Mandalorion	CDS	60003549	60003641	.	+	.	transcript_id "Isoform234206_6"; gene_id "Isoform234206_6.gene"; gene_name "Isoform234206_6";
chr4	Mandalorion	exon	60003978	60004111	.	+	.	transcript_id "Isoform234206_6"; gene_id "Isoform234206_6.gene"; gene_name "Isoform234206_6";
chr4	Mandalorion	CDS	60003978	60004111	.	+	.	transcript_id "Isoform234206_6"; gene_id "Isoform234206_6.gene"; gene_name "Isoform234206_6";
chr4	Mandalorion	exon	60004814	60004887	.	+	.	transcript_id "Isoform234206_6"; gene_id "Isoform234206_6.gene"; gene_name "Isoform234206_6";
chr4	Mandalorion	CDS	60004814	60004887	.	+	.	transcript_id "Isoform234206_6"; gene_id "Isoform234206_6.gene"; gene_name "Isoform234206_6";
chr4	Mandalorion	exon	60005472	60005582	.	+	.	transcript_id "Isoform234206_6"; gene_id "Isoform234206_6.gene"; gene_name "Isoform234206_6";
chr4	Mandalorion	CDS	60005472	60005582	.	+	.	transcript_id "Isoform234206_6"; gene_id "Isoform234206_6.gene"; gene_name "Isoform234206_6";
chr4	Mandalorion	exon	60005922	60006023	.	+	.	transcript_id "Isoform234206_6"; gene_id "Isoform234206_6.gene"; gene_name "Isoform234206_6";
chr4	Mandalorion	CDS	60005922	60006023	.	+	.	transcript_id "Isoform234206_6"; gene_id "Isoform234206_6.gene"; gene_name "Isoform234206_6";
chr4	Mandalorion	exon	60006189	60006234	.	+	.	transcript_id "Isoform234206_6"; gene_id "Isoform234206_6.gene"; gene_name "Isoform234206_6";
chr4	Mandalorion	CDS	60006189	60006211	.	+	.	transcript_id "Isoform234206_6"; gene_id "Isoform234206_6.gene"; gene_name "Isoform234206_6";
chr4	Mandalorion	stop_codon	60006212	60006214	.	+	.	transcript_id "Isoform234206_6"; gene_id "Isoform234206_6.gene"; gene_name "Isoform234206_6";
chr4	Mandalorion	exon	60007020	60007272	.	+	.	transcript_id "Isoform234206_6"; gene_id "Isoform234206_6.gene"; gene_name "Isoform234206_6";
chr4	Mandalorion	transcript	61438630	61456283	.	+	.	transcript_id "Isoform234207_8"; gene_id "Isoform234207_8.gene"; gene_name "Isoform234207_8";
chr4	Mandalorion	exon	61438630	61438680	.	+	.	transcript_id "Isoform234207_8"; gene_id "Isoform234207_8.gene"; gene_name "Isoform234207_8";
chr4	Mandalorion	start_codon	61438647	61438649	.	+	.	transcript_id "Isoform234207_8"; gene_id "Isoform234207_8.gene"; gene_name "Isoform234207_8";
chr4	Mandalorion	CDS	61438647	61438680	.	+	.	transcript_id "Isoform234207_8"; gene_id "Isoform234207_8.gene"; gene_name "Isoform234207_8";
chr4	Mandalorion	exon	61454466	61454576	.	+	.	transcript_id "Isoform234207_8"; gene_id "Isoform234207_8.gene"; gene_name "Isoform234207_8";
chr4	Mandalorion	CDS	61454466	61454576	.	+	.	transcript_id "Isoform234207_8"; gene_id "Isoform234207_8.gene"; gene_name "Isoform234207_8";
chr4	Mandalorion	exon	61454919	61455020	.	+	.	transcript_id "Isoform234207_8"; gene_id "Isoform234207_8.gene"; gene_name "Isoform234207_8";
chr4	Mandalorion	CDS	61454919	61455020	.	+	.	transcript_id "Isoform234207_8"; gene_id "Isoform234207_8.gene"; gene_name "Isoform234207_8";
chr4	Mandalorion	exon	61456011	61456283	.	+	.	transcript_id "Isoform234207_8"; gene_id "Isoform234207_8.gene"; gene_name "Isoform234207_8";
chr4	Mandalorion	CDS	61456011	61456150	.	+	.	transcript_id "Isoform234207_8"; gene_id "Isoform234207_8.gene"; gene_name "Isoform234207_8";
chr4	Mandalorion	stop_codon	61456151	61456153	.	+	.	transcript_id "Isoform234207_8"; gene_id "Isoform234207_8.gene"; gene_name "Isoform234207_8";
chr4	Mandalorion	transcript	61438630	61456261	.	+	.	transcript_id "Isoform234208_12"; gene_id "Isoform234208_12.gene"; gene_name "Isoform234208_12";
chr4	Mandalorion	exon	61438630	61438680	.	+	.	transcript_id "Isoform234208_12"; gene_id "Isoform234208_12.gene"; gene_name "Isoform234208_12";
chr4	Mandalorion	start_codon	61438647	61438649	.	+	.	transcript_id "Isoform234208_12"; gene_id "Isoform234208_12.gene"; gene_name "Isoform234208_12";
chr4	Mandalorion	CDS	61438647	61438680	.	+	.	transcript_id "Isoform234208_12"; gene_id "Isoform234208_12.gene"; gene_name "Isoform234208_12";
chr4	Mandalorion	exon	61454466	61454576	.	+	.	transcript_id "Isoform234208_12"; gene_id "Isoform234208_12.gene"; gene_name "Isoform234208_12";
chr4	Mandalorion	CDS	61454466	61454576	.	+	.	transcript_id "Isoform234208_12"; gene_id "Isoform234208_12.gene"; gene_name "Isoform234208_12";
chr4	Mandalorion	exon	61456011	61456261	.	+	.	transcript_id "Isoform234208_12"; gene_id "Isoform234208_12.gene"; gene_name "Isoform234208_12";
chr4	Mandalorion	CDS	61456011	61456150	.	+	.	transcript_id "Isoform234208_12"; gene_id "Isoform234208_12.gene"; gene_name "Isoform234208_12";
chr4	Mandalorion	stop_codon	61456151	61456153	.	+	.	transcript_id "Isoform234208_12"; gene_id "Isoform234208_12.gene"; gene_name "Isoform234208_12";
chr4	Mandalorion	transcript	61438630	61455347	.	+	.	transcript_id "Isoform234210_5"; gene_id "Isoform234210_5.gene"; gene_name "Isoform234210_5";
chr4	Mandalorion	exon	61438630	61438680	.	+	.	transcript_id "Isoform234210_5"; gene_id "Isoform234210_5.gene"; gene_name "Isoform234210_5";
chr4	Mandalorion	exon	61440426	61440520	.	+	.	transcript_id "Isoform234210_5"; gene_id "Isoform234210_5.gene"; gene_name "Isoform234210_5";
chr4	Mandalorion	exon	61454466	61455347	.	+	.	transcript_id "Isoform234210_5"; gene_id "Isoform234210_5.gene"; gene_name "Isoform234210_5";
chr4	Mandalorion	start_codon	61454798	61454800	.	+	.	transcript_id "Isoform234210_5"; gene_id "Isoform234210_5.gene"; gene_name "Isoform234210_5";
chr4	Mandalorion	CDS	61454798	61455202	.	+	.	transcript_id "Isoform234210_5"; gene_id "Isoform234210_5.gene"; gene_name "Isoform234210_5";
chr4	Mandalorion	stop_codon	61455203	61455205	.	+	.	transcript_id "Isoform234210_5"; gene_id "Isoform234210_5.gene"; gene_name "Isoform234210_5";
chr4	Mandalorion	transcript	61438565	61456283	.	+	.	transcript_id "Isoform234211_6"; gene_id "Isoform234211_6.gene"; gene_name "Isoform234211_6";
chr4	Mandalorion	exon	61438565	61438680	.	+	.	transcript_id "Isoform234211_6"; gene_id "Isoform234211_6.gene"; gene_name "Isoform234211_6";
chr4	Mandalorion	exon	61440426	61440520	.	+	.	transcript_id "Isoform234211_6"; gene_id "Isoform234211_6.gene"; gene_name "Isoform234211_6";
chr4	Mandalorion	start_codon	61440451	61440453	.	+	.	transcript_id "Isoform234211_6"; gene_id "Isoform234211_6.gene"; gene_name "Isoform234211_6";
chr4	Mandalorion	CDS	61440451	61440520	.	+	.	transcript_id "Isoform234211_6"; gene_id "Isoform234211_6.gene"; gene_name "Isoform234211_6";
chr4	Mandalorion	exon	61454466	61454576	.	+	.	transcript_id "Isoform234211_6"; gene_id "Isoform234211_6.gene"; gene_name "Isoform234211_6";
chr4	Mandalorion	CDS	61454466	61454576	.	+	.	transcript_id "Isoform234211_6"; gene_id "Isoform234211_6.gene"; gene_name "Isoform234211_6";
chr4	Mandalorion	exon	61454919	61455020	.	+	.	transcript_id "Isoform234211_6"; gene_id "Isoform234211_6.gene"; gene_name "Isoform234211_6";
chr4	Mandalorion	CDS	61454919	61455020	.	+	.	transcript_id "Isoform234211_6"; gene_id "Isoform234211_6.gene"; gene_name "Isoform234211_6";
chr4	Mandalorion	exon	61456011	61456283	.	+	.	transcript_id "Isoform234211_6"; gene_id "Isoform234211_6.gene"; gene_name "Isoform234211_6";
chr4	Mandalorion	CDS	61456011	61456150	.	+	.	transcript_id "Isoform234211_6"; gene_id "Isoform234211_6.gene"; gene_name "Isoform234211_6";
chr4	Mandalorion	stop_codon	61456151	61456153	.	+	.	transcript_id "Isoform234211_6"; gene_id "Isoform234211_6.gene"; gene_name "Isoform234211_6";
chr4	Mandalorion	transcript	61438630	61456283	.	+	.	transcript_id "Isoform234213_33"; gene_id "Isoform234213_33.gene"; gene_name "Isoform234213_33";
chr4	Mandalorion	exon	61438630	61438680	.	+	.	transcript_id "Isoform234213_33"; gene_id "Isoform234213_33.gene"; gene_name "Isoform234213_33";
chr4	Mandalorion	exon	61440426	61440520	.	+	.	transcript_id "Isoform234213_33"; gene_id "Isoform234213_33.gene"; gene_name "Isoform234213_33";
chr4	Mandalorion	start_codon	61440451	61440453	.	+	.	transcript_id "Isoform234213_33"; gene_id "Isoform234213_33.gene"; gene_name "Isoform234213_33";
chr4	Mandalorion	CDS	61440451	61440520	.	+	.	transcript_id "Isoform234213_33"; gene_id "Isoform234213_33.gene"; gene_name "Isoform234213_33";
chr4	Mandalorion	exon	61454466	61454576	.	+	.	transcript_id "Isoform234213_33"; gene_id "Isoform234213_33.gene"; gene_name "Isoform234213_33";
chr4	Mandalorion	CDS	61454466	61454576	.	+	.	transcript_id "Isoform234213_33"; gene_id "Isoform234213_33.gene"; gene_name "Isoform234213_33";
chr4	Mandalorion	exon	61454919	61455020	.	+	.	transcript_id "Isoform234213_33"; gene_id "Isoform234213_33.gene"; gene_name "Isoform234213_33";
chr4	Mandalorion	CDS	61454919	61455020	.	+	.	transcript_id "Isoform234213_33"; gene_id "Isoform234213_33.gene"; gene_name "Isoform234213_33";
chr4	Mandalorion	exon	61456011	61456283	.	+	.	transcript_id "Isoform234213_33"; gene_id "Isoform234213_33.gene"; gene_name "Isoform234213_33";
chr4	Mandalorion	CDS	61456011	61456150	.	+	.	transcript_id "Isoform234213_33"; gene_id "Isoform234213_33.gene"; gene_name "Isoform234213_33";
chr4	Mandalorion	stop_codon	61456151	61456153	.	+	.	transcript_id "Isoform234213_33"; gene_id "Isoform234213_33.gene"; gene_name "Isoform234213_33";
chr4	Mandalorion	transcript	61438565	61456281	.	+	.	transcript_id "Isoform234215_19"; gene_id "Isoform234215_19.gene"; gene_name "Isoform234215_19";
chr4	Mandalorion	exon	61438565	61438680	.	+	.	transcript_id "Isoform234215_19"; gene_id "Isoform234215_19.gene"; gene_name "Isoform234215_19";
chr4	Mandalorion	exon	61440426	61440520	.	+	.	transcript_id "Isoform234215_19"; gene_id "Isoform234215_19.gene"; gene_name "Isoform234215_19";
chr4	Mandalorion	start_codon	61440451	61440453	.	+	.	transcript_id "Isoform234215_19"; gene_id "Isoform234215_19.gene"; gene_name "Isoform234215_19";
chr4	Mandalorion	CDS	61440451	61440520	.	+	.	transcript_id "Isoform234215_19"; gene_id "Isoform234215_19.gene"; gene_name "Isoform234215_19";
chr4	Mandalorion	exon	61454466	61454576	.	+	.	transcript_id "Isoform234215_19"; gene_id "Isoform234215_19.gene"; gene_name "Isoform234215_19";
chr4	Mandalorion	CDS	61454466	61454576	.	+	.	transcript_id "Isoform234215_19"; gene_id "Isoform234215_19.gene"; gene_name "Isoform234215_19";
chr4	Mandalorion	exon	61456011	61456281	.	+	.	transcript_id "Isoform234215_19"; gene_id "Isoform234215_19.gene"; gene_name "Isoform234215_19";
chr4	Mandalorion	CDS	61456011	61456150	.	+	.	transcript_id "Isoform234215_19"; gene_id "Isoform234215_19.gene"; gene_name "Isoform234215_19";
chr4	Mandalorion	stop_codon	61456151	61456153	.	+	.	transcript_id "Isoform234215_19"; gene_id "Isoform234215_19.gene"; gene_name "Isoform234215_19";
chr4	Mandalorion	transcript	61438633	61456283	.	+	.	transcript_id "Isoform234216_81"; gene_id "Isoform234216_81.gene"; gene_name "Isoform234216_81";
chr4	Mandalorion	exon	61438633	61438680	.	+	.	transcript_id "Isoform234216_81"; gene_id "Isoform234216_81.gene"; gene_name "Isoform234216_81";
chr4	Mandalorion	exon	61440426	61440520	.	+	.	transcript_id "Isoform234216_81"; gene_id "Isoform234216_81.gene"; gene_name "Isoform234216_81";
chr4	Mandalorion	start_codon	61440451	61440453	.	+	.	transcript_id "Isoform234216_81"; gene_id "Isoform234216_81.gene"; gene_name "Isoform234216_81";
chr4	Mandalorion	CDS	61440451	61440520	.	+	.	transcript_id "Isoform234216_81"; gene_id "Isoform234216_81.gene"; gene_name "Isoform234216_81";
chr4	Mandalorion	exon	61454466	61454576	.	+	.	transcript_id "Isoform234216_81"; gene_id "Isoform234216_81.gene"; gene_name "Isoform234216_81";
chr4	Mandalorion	CDS	61454466	61454576	.	+	.	transcript_id "Isoform234216_81"; gene_id "Isoform234216_81.gene"; gene_name "Isoform234216_81";
chr4	Mandalorion	exon	61456011	61456283	.	+	.	transcript_id "Isoform234216_81"; gene_id "Isoform234216_81.gene"; gene_name "Isoform234216_81";
chr4	Mandalorion	CDS	61456011	61456150	.	+	.	transcript_id "Isoform234216_81"; gene_id "Isoform234216_81.gene"; gene_name "Isoform234216_81";
chr4	Mandalorion	stop_codon	61456151	61456153	.	+	.	transcript_id "Isoform234216_81"; gene_id "Isoform234216_81.gene"; gene_name "Isoform234216_81";
chr4	Mandalorion	transcript	61438630	61456261	.	+	.	transcript_id "Isoform234217_4"; gene_id "Isoform234217_4.gene"; gene_name "Isoform234217_4";
chr4	Mandalorion	exon	61438630	61438680	.	+	.	transcript_id "Isoform234217_4"; gene_id "Isoform234217_4.gene"; gene_name "Isoform234217_4";
chr4	Mandalorion	exon	61440426	61440520	.	+	.	transcript_id "Isoform234217_4"; gene_id "Isoform234217_4.gene"; gene_name "Isoform234217_4";
chr4	Mandalorion	start_codon	61440451	61440453	.	+	.	transcript_id "Isoform234217_4"; gene_id "Isoform234217_4.gene"; gene_name "Isoform234217_4";
chr4	Mandalorion	CDS	61440451	61440520	.	+	.	transcript_id "Isoform234217_4"; gene_id "Isoform234217_4.gene"; gene_name "Isoform234217_4";
chr4	Mandalorion	exon	61454919	61455020	.	+	.	transcript_id "Isoform234217_4"; gene_id "Isoform234217_4.gene"; gene_name "Isoform234217_4";
chr4	Mandalorion	CDS	61454919	61455020	.	+	.	transcript_id "Isoform234217_4"; gene_id "Isoform234217_4.gene"; gene_name "Isoform234217_4";
chr4	Mandalorion	exon	61456011	61456261	.	+	.	transcript_id "Isoform234217_4"; gene_id "Isoform234217_4.gene"; gene_name "Isoform234217_4";
chr4	Mandalorion	CDS	61456011	61456150	.	+	.	transcript_id "Isoform234217_4"; gene_id "Isoform234217_4.gene"; gene_name "Isoform234217_4";
chr4	Mandalorion	stop_codon	61456151	61456153	.	+	.	transcript_id "Isoform234217_4"; gene_id "Isoform234217_4.gene"; gene_name "Isoform234217_4";
chr4	Mandalorion	transcript	61438604	61456283	.	+	.	transcript_id "Isoform234218_22"; gene_id "Isoform234218_22.gene"; gene_name "Isoform234218_22";
chr4	Mandalorion	exon	61438604	61438680	.	+	.	transcript_id "Isoform234218_22"; gene_id "Isoform234218_22.gene"; gene_name "Isoform234218_22";
chr4	Mandalorion	exon	61440426	61440520	.	+	.	transcript_id "Isoform234218_22"; gene_id "Isoform234218_22.gene"; gene_name "Isoform234218_22";
chr4	Mandalorion	exon	61456011	61456283	.	+	.	transcript_id "Isoform234218_22"; gene_id "Isoform234218_22.gene"; gene_name "Isoform234218_22";
chr4	Mandalorion	transcript	61701366	61719524	.	+	.	transcript_id "Isoform234220_30"; gene_id "Isoform234220_30.gene"; gene_name "Isoform234220_30";
chr4	Mandalorion	exon	61701366	61701415	.	+	.	transcript_id "Isoform234220_30"; gene_id "Isoform234220_30.gene"; gene_name "Isoform234220_30";
chr4	Mandalorion	start_codon	61701382	61701384	.	+	.	transcript_id "Isoform234220_30"; gene_id "Isoform234220_30.gene"; gene_name "Isoform234220_30";
chr4	Mandalorion	CDS	61701382	61701415	.	+	.	transcript_id "Isoform234220_30"; gene_id "Isoform234220_30.gene"; gene_name "Isoform234220_30";
chr4	Mandalorion	exon	61701573	61701736	.	+	.	transcript_id "Isoform234220_30"; gene_id "Isoform234220_30.gene"; gene_name "Isoform234220_30";
chr4	Mandalorion	CDS	61701573	61701736	.	+	.	transcript_id "Isoform234220_30"; gene_id "Isoform234220_30.gene"; gene_name "Isoform234220_30";
chr4	Mandalorion	exon	61716203	61716336	.	+	.	transcript_id "Isoform234220_30"; gene_id "Isoform234220_30.gene"; gene_name "Isoform234220_30";
chr4	Mandalorion	CDS	61716203	61716336	.	+	.	transcript_id "Isoform234220_30"; gene_id "Isoform234220_30.gene"; gene_name "Isoform234220_30";
chr4	Mandalorion	exon	61718183	61718284	.	+	.	transcript_id "Isoform234220_30"; gene_id "Isoform234220_30.gene"; gene_name "Isoform234220_30";
chr4	Mandalorion	CDS	61718183	61718234	.	+	.	transcript_id "Isoform234220_30"; gene_id "Isoform234220_30.gene"; gene_name "Isoform234220_30";
chr4	Mandalorion	stop_codon	61718235	61718237	.	+	.	transcript_id "Isoform234220_30"; gene_id "Isoform234220_30.gene"; gene_name "Isoform234220_30";
chr4	Mandalorion	exon	61718449	61718494	.	+	.	transcript_id "Isoform234220_30"; gene_id "Isoform234220_30.gene"; gene_name "Isoform234220_30";
chr4	Mandalorion	exon	61719275	61719524	.	+	.	transcript_id "Isoform234220_30"; gene_id "Isoform234220_30.gene"; gene_name "Isoform234220_30";
chr4	Mandalorion	transcript	61701366	61719524	.	+	.	transcript_id "Isoform234221_11"; gene_id "Isoform234221_11.gene"; gene_name "Isoform234221_11";
chr4	Mandalorion	exon	61701366	61701415	.	+	.	transcript_id "Isoform234221_11"; gene_id "Isoform234221_11.gene"; gene_name "Isoform234221_11";
chr4	Mandalorion	start_codon	61701382	61701384	.	+	.	transcript_id "Isoform234221_11"; gene_id "Isoform234221_11.gene"; gene_name "Isoform234221_11";
chr4	Mandalorion	CDS	61701382	61701415	.	+	.	transcript_id "Isoform234221_11"; gene_id "Isoform234221_11.gene"; gene_name "Isoform234221_11";
chr4	Mandalorion	exon	61701573	61701736	.	+	.	transcript_id "Isoform234221_11"; gene_id "Isoform234221_11.gene"; gene_name "Isoform234221_11";
chr4	Mandalorion	CDS	61701573	61701736	.	+	.	transcript_id "Isoform234221_11"; gene_id "Isoform234221_11.gene"; gene_name "Isoform234221_11";
chr4	Mandalorion	exon	61716203	61716336	.	+	.	transcript_id "Isoform234221_11"; gene_id "Isoform234221_11.gene"; gene_name "Isoform234221_11";
chr4	Mandalorion	CDS	61716203	61716336	.	+	.	transcript_id "Isoform234221_11"; gene_id "Isoform234221_11.gene"; gene_name "Isoform234221_11";
chr4	Mandalorion	exon	61718183	61718284	.	+	.	transcript_id "Isoform234221_11"; gene_id "Isoform234221_11.gene"; gene_name "Isoform234221_11";
chr4	Mandalorion	CDS	61718183	61718234	.	+	.	transcript_id "Isoform234221_11"; gene_id "Isoform234221_11.gene"; gene_name "Isoform234221_11";
chr4	Mandalorion	stop_codon	61718235	61718237	.	+	.	transcript_id "Isoform234221_11"; gene_id "Isoform234221_11.gene"; gene_name "Isoform234221_11";
chr4	Mandalorion	exon	61719275	61719524	.	+	.	transcript_id "Isoform234221_11"; gene_id "Isoform234221_11.gene"; gene_name "Isoform234221_11";
chr4	Mandalorion	transcript	61701366	61719524	.	+	.	transcript_id "Isoform234222_5"; gene_id "Isoform234222_5.gene"; gene_name "Isoform234222_5";
chr4	Mandalorion	exon	61701366	61701415	.	+	.	transcript_id "Isoform234222_5"; gene_id "Isoform234222_5.gene"; gene_name "Isoform234222_5";
chr4	Mandalorion	start_codon	61701382	61701384	.	+	.	transcript_id "Isoform234222_5"; gene_id "Isoform234222_5.gene"; gene_name "Isoform234222_5";
chr4	Mandalorion	CDS	61701382	61701415	.	+	.	transcript_id "Isoform234222_5"; gene_id "Isoform234222_5.gene"; gene_name "Isoform234222_5";
chr4	Mandalorion	exon	61701573	61701736	.	+	.	transcript_id "Isoform234222_5"; gene_id "Isoform234222_5.gene"; gene_name "Isoform234222_5";
chr4	Mandalorion	CDS	61701573	61701736	.	+	.	transcript_id "Isoform234222_5"; gene_id "Isoform234222_5.gene"; gene_name "Isoform234222_5";
chr4	Mandalorion	exon	61716203	61716336	.	+	.	transcript_id "Isoform234222_5"; gene_id "Isoform234222_5.gene"; gene_name "Isoform234222_5";
chr4	Mandalorion	CDS	61716203	61716336	.	+	.	transcript_id "Isoform234222_5"; gene_id "Isoform234222_5.gene"; gene_name "Isoform234222_5";
chr4	Mandalorion	exon	61718449	61718494	.	+	.	transcript_id "Isoform234222_5"; gene_id "Isoform234222_5.gene"; gene_name "Isoform234222_5";
chr4	Mandalorion	CDS	61718449	61718494	.	+	.	transcript_id "Isoform234222_5"; gene_id "Isoform234222_5.gene"; gene_name "Isoform234222_5";
chr4	Mandalorion	exon	61719275	61719524	.	+	.	transcript_id "Isoform234222_5"; gene_id "Isoform234222_5.gene"; gene_name "Isoform234222_5";
chr4	Mandalorion	CDS	61719275	61719277	.	+	.	transcript_id "Isoform234222_5"; gene_id "Isoform234222_5.gene"; gene_name "Isoform234222_5";
chr4	Mandalorion	stop_codon	61719278	61719280	.	+	.	transcript_id "Isoform234222_5"; gene_id "Isoform234222_5.gene"; gene_name "Isoform234222_5";
chr4	Mandalorion	transcript	61701366	61719524	.	+	.	transcript_id "Isoform234223_10"; gene_id "Isoform234223_10.gene"; gene_name "Isoform234223_10";
chr4	Mandalorion	exon	61701366	61701415	.	+	.	transcript_id "Isoform234223_10"; gene_id "Isoform234223_10.gene"; gene_name "Isoform234223_10";
chr4	Mandalorion	start_codon	61701382	61701384	.	+	.	transcript_id "Isoform234223_10"; gene_id "Isoform234223_10.gene"; gene_name "Isoform234223_10";
chr4	Mandalorion	CDS	61701382	61701415	.	+	.	transcript_id "Isoform234223_10"; gene_id "Isoform234223_10.gene"; gene_name "Isoform234223_10";
chr4	Mandalorion	exon	61701573	61701736	.	+	.	transcript_id "Isoform234223_10"; gene_id "Isoform234223_10.gene"; gene_name "Isoform234223_10";
chr4	Mandalorion	CDS	61701573	61701736	.	+	.	transcript_id "Isoform234223_10"; gene_id "Isoform234223_10.gene"; gene_name "Isoform234223_10";
chr4	Mandalorion	exon	61716203	61716336	.	+	.	transcript_id "Isoform234223_10"; gene_id "Isoform234223_10.gene"; gene_name "Isoform234223_10";
chr4	Mandalorion	CDS	61716203	61716336	.	+	.	transcript_id "Isoform234223_10"; gene_id "Isoform234223_10.gene"; gene_name "Isoform234223_10";
chr4	Mandalorion	exon	61717692	61717841	.	+	.	transcript_id "Isoform234223_10"; gene_id "Isoform234223_10.gene"; gene_name "Isoform234223_10";
chr4	Mandalorion	CDS	61717692	61717704	.	+	.	transcript_id "Isoform234223_10"; gene_id "Isoform234223_10.gene"; gene_name "Isoform234223_10";
chr4	Mandalorion	stop_codon	61717705	61717707	.	+	.	transcript_id "Isoform234223_10"; gene_id "Isoform234223_10.gene"; gene_name "Isoform234223_10";
chr4	Mandalorion	exon	61718183	61718284	.	+	.	transcript_id "Isoform234223_10"; gene_id "Isoform234223_10.gene"; gene_name "Isoform234223_10";
chr4	Mandalorion	exon	61718449	61718494	.	+	.	transcript_id "Isoform234223_10"; gene_id "Isoform234223_10.gene"; gene_name "Isoform234223_10";
chr4	Mandalorion	exon	61719275	61719524	.	+	.	transcript_id "Isoform234223_10"; gene_id "Isoform234223_10.gene"; gene_name "Isoform234223_10";
chr4	Mandalorion	transcript	61701365	61719524	.	+	.	transcript_id "Isoform234225_21"; gene_id "Isoform234225_21.gene"; gene_name "Isoform234225_21";
chr4	Mandalorion	exon	61701365	61701415	.	+	.	transcript_id "Isoform234225_21"; gene_id "Isoform234225_21.gene"; gene_name "Isoform234225_21";
chr4	Mandalorion	exon	61716203	61716336	.	+	.	transcript_id "Isoform234225_21"; gene_id "Isoform234225_21.gene"; gene_name "Isoform234225_21";
chr4	Mandalorion	exon	61718183	61718284	.	+	.	transcript_id "Isoform234225_21"; gene_id "Isoform234225_21.gene"; gene_name "Isoform234225_21";
chr4	Mandalorion	exon	61718449	61718494	.	+	.	transcript_id "Isoform234225_21"; gene_id "Isoform234225_21.gene"; gene_name "Isoform234225_21";
chr4	Mandalorion	exon	61719275	61719524	.	+	.	transcript_id "Isoform234225_21"; gene_id "Isoform234225_21.gene"; gene_name "Isoform234225_21";
chr4	Mandalorion	transcript	61701365	61719524	.	+	.	transcript_id "Isoform234226_8"; gene_id "Isoform234226_8.gene"; gene_name "Isoform234226_8";
chr4	Mandalorion	exon	61701365	61701415	.	+	.	transcript_id "Isoform234226_8"; gene_id "Isoform234226_8.gene"; gene_name "Isoform234226_8";
chr4	Mandalorion	exon	61716203	61716336	.	+	.	transcript_id "Isoform234226_8"; gene_id "Isoform234226_8.gene"; gene_name "Isoform234226_8";
chr4	Mandalorion	exon	61718183	61718284	.	+	.	transcript_id "Isoform234226_8"; gene_id "Isoform234226_8.gene"; gene_name "Isoform234226_8";
chr4	Mandalorion	exon	61719275	61719524	.	+	.	transcript_id "Isoform234226_8"; gene_id "Isoform234226_8.gene"; gene_name "Isoform234226_8";
chr4	Mandalorion	transcript	61701365	61719524	.	+	.	transcript_id "Isoform234227_8"; gene_id "Isoform234227_8.gene"; gene_name "Isoform234227_8";
chr4	Mandalorion	exon	61701365	61701415	.	+	.	transcript_id "Isoform234227_8"; gene_id "Isoform234227_8.gene"; gene_name "Isoform234227_8";
chr4	Mandalorion	exon	61716203	61716336	.	+	.	transcript_id "Isoform234227_8"; gene_id "Isoform234227_8.gene"; gene_name "Isoform234227_8";
chr4	Mandalorion	exon	61717692	61717841	.	+	.	transcript_id "Isoform234227_8"; gene_id "Isoform234227_8.gene"; gene_name "Isoform234227_8";
chr4	Mandalorion	exon	61718183	61718284	.	+	.	transcript_id "Isoform234227_8"; gene_id "Isoform234227_8.gene"; gene_name "Isoform234227_8";
chr4	Mandalorion	exon	61718449	61718494	.	+	.	transcript_id "Isoform234227_8"; gene_id "Isoform234227_8.gene"; gene_name "Isoform234227_8";
chr4	Mandalorion	exon	61719275	61719524	.	+	.	transcript_id "Isoform234227_8"; gene_id "Isoform234227_8.gene"; gene_name "Isoform234227_8";
chr4	Mandalorion	transcript	61701360	61719524	.	+	.	transcript_id "Isoform234228_4"; gene_id "Isoform234228_4.gene"; gene_name "Isoform234228_4";
chr4	Mandalorion	exon	61701360	61701415	.	+	.	transcript_id "Isoform234228_4"; gene_id "Isoform234228_4.gene"; gene_name "Isoform234228_4";
chr4	Mandalorion	exon	61716203	61716336	.	+	.	transcript_id "Isoform234228_4"; gene_id "Isoform234228_4.gene"; gene_name "Isoform234228_4";
chr4	Mandalorion	exon	61717692	61717841	.	+	.	transcript_id "Isoform234228_4"; gene_id "Isoform234228_4.gene"; gene_name "Isoform234228_4";
chr4	Mandalorion	start_codon	61717784	61717786	.	+	.	transcript_id "Isoform234228_4"; gene_id "Isoform234228_4.gene"; gene_name "Isoform234228_4";
chr4	Mandalorion	CDS	61717784	61717841	.	+	.	transcript_id "Isoform234228_4"; gene_id "Isoform234228_4.gene"; gene_name "Isoform234228_4";
chr4	Mandalorion	exon	61718183	61718284	.	+	.	transcript_id "Isoform234228_4"; gene_id "Isoform234228_4.gene"; gene_name "Isoform234228_4";
chr4	Mandalorion	CDS	61718183	61718284	.	+	.	transcript_id "Isoform234228_4"; gene_id "Isoform234228_4.gene"; gene_name "Isoform234228_4";
chr4	Mandalorion	exon	61719275	61719524	.	+	.	transcript_id "Isoform234228_4"; gene_id "Isoform234228_4.gene"; gene_name "Isoform234228_4";
chr4	Mandalorion	CDS	61719275	61719414	.	+	.	transcript_id "Isoform234228_4"; gene_id "Isoform234228_4.gene"; gene_name "Isoform234228_4";
chr4	Mandalorion	stop_codon	61719415	61719417	.	+	.	transcript_id "Isoform234228_4"; gene_id "Isoform234228_4.gene"; gene_name "Isoform234228_4";
chr4	Mandalorion	transcript	61701365	61719524	.	+	.	transcript_id "Isoform234229_5"; gene_id "Isoform234229_5.gene"; gene_name "Isoform234229_5";
chr4	Mandalorion	exon	61701365	61701415	.	+	.	transcript_id "Isoform234229_5"; gene_id "Isoform234229_5.gene"; gene_name "Isoform234229_5";
chr4	Mandalorion	exon	61718183	61718284	.	+	.	transcript_id "Isoform234229_5"; gene_id "Isoform234229_5.gene"; gene_name "Isoform234229_5";
chr4	Mandalorion	exon	61718449	61718494	.	+	.	transcript_id "Isoform234229_5"; gene_id "Isoform234229_5.gene"; gene_name "Isoform234229_5";
chr4	Mandalorion	exon	61719275	61719524	.	+	.	transcript_id "Isoform234229_5"; gene_id "Isoform234229_5.gene"; gene_name "Isoform234229_5";
chr4	Mandalorion	transcript	61515259	61719469	.	+	.	transcript_id "Isoform234231_6"; gene_id "Isoform234231_6.gene"; gene_name "Isoform234231_6";
chr4	Mandalorion	exon	61515259	61515291	.	+	.	transcript_id "Isoform234231_6"; gene_id "Isoform234231_6.gene"; gene_name "Isoform234231_6";
chr4	Mandalorion	exon	61701632	61701736	.	+	.	transcript_id "Isoform234231_6"; gene_id "Isoform234231_6.gene"; gene_name "Isoform234231_6";
chr4	Mandalorion	start_codon	61701686	61701688	.	+	.	transcript_id "Isoform234231_6"; gene_id "Isoform234231_6.gene"; gene_name "Isoform234231_6";
chr4	Mandalorion	CDS	61701686	61701736	.	+	.	transcript_id "Isoform234231_6"; gene_id "Isoform234231_6.gene"; gene_name "Isoform234231_6";
chr4	Mandalorion	exon	61716203	61716336	.	+	.	transcript_id "Isoform234231_6"; gene_id "Isoform234231_6.gene"; gene_name "Isoform234231_6";
chr4	Mandalorion	CDS	61716203	61716336	.	+	.	transcript_id "Isoform234231_6"; gene_id "Isoform234231_6.gene"; gene_name "Isoform234231_6";
chr4	Mandalorion	exon	61718183	61718284	.	+	.	transcript_id "Isoform234231_6"; gene_id "Isoform234231_6.gene"; gene_name "Isoform234231_6";
chr4	Mandalorion	CDS	61718183	61718234	.	+	.	transcript_id "Isoform234231_6"; gene_id "Isoform234231_6.gene"; gene_name "Isoform234231_6";
chr4	Mandalorion	stop_codon	61718235	61718237	.	+	.	transcript_id "Isoform234231_6"; gene_id "Isoform234231_6.gene"; gene_name "Isoform234231_6";
chr4	Mandalorion	exon	61718449	61718494	.	+	.	transcript_id "Isoform234231_6"; gene_id "Isoform234231_6.gene"; gene_name "Isoform234231_6";
chr4	Mandalorion	exon	61719275	61719469	.	+	.	transcript_id "Isoform234231_6"; gene_id "Isoform234231_6.gene"; gene_name "Isoform234231_6";
chr4	Mandalorion	transcript	61701670	61719524	.	+	.	transcript_id "Isoform234237_8"; gene_id "Isoform234237_8.gene"; gene_name "Isoform234237_8";
chr4	Mandalorion	exon	61701670	61701736	.	+	.	transcript_id "Isoform234237_8"; gene_id "Isoform234237_8.gene"; gene_name "Isoform234237_8";
chr4	Mandalorion	exon	61718183	61718284	.	+	.	transcript_id "Isoform234237_8"; gene_id "Isoform234237_8.gene"; gene_name "Isoform234237_8";
chr4	Mandalorion	exon	61718449	61718494	.	+	.	transcript_id "Isoform234237_8"; gene_id "Isoform234237_8.gene"; gene_name "Isoform234237_8";
chr4	Mandalorion	exon	61719275	61719524	.	+	.	transcript_id "Isoform234237_8"; gene_id "Isoform234237_8.gene"; gene_name "Isoform234237_8";
chr4	Mandalorion	transcript	61701670	61719524	.	+	.	transcript_id "Isoform234238_4"; gene_id "Isoform234238_4.gene"; gene_name "Isoform234238_4";
chr4	Mandalorion	exon	61701670	61701736	.	+	.	transcript_id "Isoform234238_4"; gene_id "Isoform234238_4.gene"; gene_name "Isoform234238_4";
chr4	Mandalorion	exon	61718183	61718284	.	+	.	transcript_id "Isoform234238_4"; gene_id "Isoform234238_4.gene"; gene_name "Isoform234238_4";
chr4	Mandalorion	exon	61719275	61719524	.	+	.	transcript_id "Isoform234238_4"; gene_id "Isoform234238_4.gene"; gene_name "Isoform234238_4";
chr4	Mandalorion	transcript	62006499	62008849	.	+	.	transcript_id "Isoform234241_24"; gene_id "Isoform234241_24.gene"; gene_name "Isoform234241_24";
chr4	Mandalorion	exon	62006499	62006646	.	+	.	transcript_id "Isoform234241_24"; gene_id "Isoform234241_24.gene"; gene_name "Isoform234241_24";
chr4	Mandalorion	exon	62008134	62008216	.	+	.	transcript_id "Isoform234241_24"; gene_id "Isoform234241_24.gene"; gene_name "Isoform234241_24";
chr4	Mandalorion	exon	62008347	62008849	.	+	.	transcript_id "Isoform234241_24"; gene_id "Isoform234241_24.gene"; gene_name "Isoform234241_24";
chr4	Mandalorion	transcript	62006495	62008849	.	+	.	transcript_id "Isoform234243_11"; gene_id "Isoform234243_11.gene"; gene_name "Isoform234243_11";
chr4	Mandalorion	exon	62006495	62006646	.	+	.	transcript_id "Isoform234243_11"; gene_id "Isoform234243_11.gene"; gene_name "Isoform234243_11";
chr4	Mandalorion	exon	62008134	62008216	.	+	.	transcript_id "Isoform234243_11"; gene_id "Isoform234243_11.gene"; gene_name "Isoform234243_11";
chr4	Mandalorion	exon	62008359	62008849	.	+	.	transcript_id "Isoform234243_11"; gene_id "Isoform234243_11.gene"; gene_name "Isoform234243_11";
chr4	Mandalorion	transcript	62006499	62008849	.	+	.	transcript_id "Isoform234245_134"; gene_id "Isoform234245_134.gene"; gene_name "Isoform234245_134";
chr4	Mandalorion	exon	62006499	62006646	.	+	.	transcript_id "Isoform234245_134"; gene_id "Isoform234245_134.gene"; gene_name "Isoform234245_134";
chr4	Mandalorion	exon	62008347	62008849	.	+	.	transcript_id "Isoform234245_134"; gene_id "Isoform234245_134.gene"; gene_name "Isoform234245_134";
chr4	Mandalorion	transcript	62006505	62008849	.	+	.	transcript_id "Isoform234248_177"; gene_id "Isoform234248_177.gene"; gene_name "Isoform234248_177";
chr4	Mandalorion	exon	62006505	62006646	.	+	.	transcript_id "Isoform234248_177"; gene_id "Isoform234248_177.gene"; gene_name "Isoform234248_177";
chr4	Mandalorion	exon	62008359	62008849	.	+	.	transcript_id "Isoform234248_177"; gene_id "Isoform234248_177.gene"; gene_name "Isoform234248_177";
chr4	Mandalorion	transcript	62008072	62008849	.	+	.	transcript_id "Isoform234253_7"; gene_id "Isoform234253_7.gene"; gene_name "Isoform234253_7";
chr4	Mandalorion	exon	62008072	62008216	.	+	.	transcript_id "Isoform234253_7"; gene_id "Isoform234253_7.gene"; gene_name "Isoform234253_7";
chr4	Mandalorion	exon	62008347	62008849	.	+	.	transcript_id "Isoform234253_7"; gene_id "Isoform234253_7.gene"; gene_name "Isoform234253_7";
chr4	Mandalorion	transcript	62008072	62008849	.	+	.	transcript_id "Isoform234256_7"; gene_id "Isoform234256_7.gene"; gene_name "Isoform234256_7";
chr4	Mandalorion	exon	62008072	62008216	.	+	.	transcript_id "Isoform234256_7"; gene_id "Isoform234256_7.gene"; gene_name "Isoform234256_7";
chr4	Mandalorion	exon	62008359	62008849	.	+	.	transcript_id "Isoform234256_7"; gene_id "Isoform234256_7.gene"; gene_name "Isoform234256_7";
chr4	Mandalorion	transcript	62204713	62216648	.	+	.	transcript_id "Isoform234258_8"; gene_id "Isoform234258_8.gene"; gene_name "Isoform234258_8";
chr4	Mandalorion	exon	62204713	62204811	.	+	.	transcript_id "Isoform234258_8"; gene_id "Isoform234258_8.gene"; gene_name "Isoform234258_8";
chr4	Mandalorion	exon	62210869	62210935	.	+	.	transcript_id "Isoform234258_8"; gene_id "Isoform234258_8.gene"; gene_name "Isoform234258_8";
chr4	Mandalorion	exon	62214124	62216648	.	+	.	transcript_id "Isoform234258_8"; gene_id "Isoform234258_8.gene"; gene_name "Isoform234258_8";
chr4	Mandalorion	transcript	62204709	62216648	.	+	.	transcript_id "Isoform234262_249"; gene_id "Isoform234262_249.gene"; gene_name "Isoform234262_249";
chr4	Mandalorion	exon	62204709	62204811	.	+	.	transcript_id "Isoform234262_249"; gene_id "Isoform234262_249.gene"; gene_name "Isoform234262_249";
chr4	Mandalorion	start_codon	62204806	62204808	.	+	.	transcript_id "Isoform234262_249"; gene_id "Isoform234262_249.gene"; gene_name "Isoform234262_249";
chr4	Mandalorion	CDS	62204806	62204811	.	+	.	transcript_id "Isoform234262_249"; gene_id "Isoform234262_249.gene"; gene_name "Isoform234262_249";
chr4	Mandalorion	exon	62210869	62210935	.	+	.	transcript_id "Isoform234262_249"; gene_id "Isoform234262_249.gene"; gene_name "Isoform234262_249";
chr4	Mandalorion	CDS	62210869	62210935	.	+	.	transcript_id "Isoform234262_249"; gene_id "Isoform234262_249.gene"; gene_name "Isoform234262_249";
chr4	Mandalorion	exon	62214124	62214313	.	+	.	transcript_id "Isoform234262_249"; gene_id "Isoform234262_249.gene"; gene_name "Isoform234262_249";
chr4	Mandalorion	CDS	62214124	62214313	.	+	.	transcript_id "Isoform234262_249"; gene_id "Isoform234262_249.gene"; gene_name "Isoform234262_249";
chr4	Mandalorion	exon	62215212	62216648	.	+	.	transcript_id "Isoform234262_249"; gene_id "Isoform234262_249.gene"; gene_name "Isoform234262_249";
chr4	Mandalorion	CDS	62215212	62215377	.	+	.	transcript_id "Isoform234262_249"; gene_id "Isoform234262_249.gene"; gene_name "Isoform234262_249";
chr4	Mandalorion	stop_codon	62215378	62215380	.	+	.	transcript_id "Isoform234262_249"; gene_id "Isoform234262_249.gene"; gene_name "Isoform234262_249";
chr4	Mandalorion	transcript	62204695	62216647	.	+	.	transcript_id "Isoform234264_27"; gene_id "Isoform234264_27.gene"; gene_name "Isoform234264_27";
chr4	Mandalorion	exon	62204695	62204811	.	+	.	transcript_id "Isoform234264_27"; gene_id "Isoform234264_27.gene"; gene_name "Isoform234264_27";
chr4	Mandalorion	exon	62210869	62210935	.	+	.	transcript_id "Isoform234264_27"; gene_id "Isoform234264_27.gene"; gene_name "Isoform234264_27";
chr4	Mandalorion	exon	62215212	62216647	.	+	.	transcript_id "Isoform234264_27"; gene_id "Isoform234264_27.gene"; gene_name "Isoform234264_27";
chr4	Mandalorion	transcript	62397902	62398127	.	-	.	transcript_id "Isoform234315_31"; gene_id "Isoform234315_31.gene"; gene_name "Isoform234315_31";
chr4	Mandalorion	exon	62397902	62398127	.	-	.	transcript_id "Isoform234315_31"; gene_id "Isoform234315_31.gene"; gene_name "Isoform234315_31";
chr4	Mandalorion	transcript	62438216	62440412	.	+	.	transcript_id "Isoform234354_3"; gene_id "Isoform234354_3.gene"; gene_name "Isoform234354_3";
chr4	Mandalorion	exon	62438216	62440412	.	+	.	transcript_id "Isoform234354_3"; gene_id "Isoform234354_3.gene"; gene_name "Isoform234354_3";
chr4	Mandalorion	transcript	62438253	62438765	.	+	.	transcript_id "Isoform234357_5"; gene_id "Isoform234357_5.gene"; gene_name "Isoform234357_5";
chr4	Mandalorion	exon	62438253	62438765	.	+	.	transcript_id "Isoform234357_5"; gene_id "Isoform234357_5.gene"; gene_name "Isoform234357_5";
chr4	Mandalorion	transcript	60460352	60460710	.	+	.	transcript_id "Isoform234368_13"; gene_id "Isoform234368_13.gene"; gene_name "Isoform234368_13";
chr4	Mandalorion	exon	60460352	60460710	.	+	.	transcript_id "Isoform234368_13"; gene_id "Isoform234368_13.gene"; gene_name "Isoform234368_13";
chr4	Mandalorion	transcript	60620511	60620946	.	+	.	transcript_id "Isoform234387_9"; gene_id "Isoform234387_9.gene"; gene_name "Isoform234387_9";
chr4	Mandalorion	exon	60620511	60620946	.	+	.	transcript_id "Isoform234387_9"; gene_id "Isoform234387_9.gene"; gene_name "Isoform234387_9";
chr4	Mandalorion	transcript	60620588	60620946	.	+	.	transcript_id "Isoform234388_349"; gene_id "Isoform234388_349.gene"; gene_name "Isoform234388_349";
chr4	Mandalorion	exon	60620588	60620946	.	+	.	transcript_id "Isoform234388_349"; gene_id "Isoform234388_349.gene"; gene_name "Isoform234388_349";
chr4	Mandalorion	transcript	60620588	60621407	.	+	.	transcript_id "Isoform234389_6"; gene_id "Isoform234389_6.gene"; gene_name "Isoform234389_6";
chr4	Mandalorion	exon	60620588	60621407	.	+	.	transcript_id "Isoform234389_6"; gene_id "Isoform234389_6.gene"; gene_name "Isoform234389_6";
chr4	Mandalorion	transcript	60699715	60700485	.	+	.	transcript_id "Isoform234417_4"; gene_id "Isoform234417_4.gene"; gene_name "Isoform234417_4";
chr4	Mandalorion	exon	60699715	60700485	.	+	.	transcript_id "Isoform234417_4"; gene_id "Isoform234417_4.gene"; gene_name "Isoform234417_4";
chr4	Mandalorion	transcript	60699794	60700073	.	+	.	transcript_id "Isoform234418_9"; gene_id "Isoform234418_9.gene"; gene_name "Isoform234418_9";
chr4	Mandalorion	exon	60699794	60700073	.	+	.	transcript_id "Isoform234418_9"; gene_id "Isoform234418_9.gene"; gene_name "Isoform234418_9";
chr4	Mandalorion	transcript	61360153	61360511	.	+	.	transcript_id "Isoform234475_30"; gene_id "Isoform234475_30.gene"; gene_name "Isoform234475_30";
chr4	Mandalorion	exon	61360153	61360511	.	+	.	transcript_id "Isoform234475_30"; gene_id "Isoform234475_30.gene"; gene_name "Isoform234475_30";
chr4	Mandalorion	transcript	61438619	61440324	.	+	.	transcript_id "Isoform234484_6"; gene_id "Isoform234484_6.gene"; gene_name "Isoform234484_6";
chr4	Mandalorion	exon	61438619	61440324	.	+	.	transcript_id "Isoform234484_6"; gene_id "Isoform234484_6.gene"; gene_name "Isoform234484_6";
chr4	Mandalorion	transcript	61438636	61440787	.	+	.	transcript_id "Isoform234485_3"; gene_id "Isoform234485_3.gene"; gene_name "Isoform234485_3";
chr4	Mandalorion	exon	61438636	61440787	.	+	.	transcript_id "Isoform234485_3"; gene_id "Isoform234485_3.gene"; gene_name "Isoform234485_3";
chr4	Mandalorion	transcript	61516283	61516641	.	+	.	transcript_id "Isoform234498_30"; gene_id "Isoform234498_30.gene"; gene_name "Isoform234498_30";
chr4	Mandalorion	exon	61516283	61516641	.	+	.	transcript_id "Isoform234498_30"; gene_id "Isoform234498_30.gene"; gene_name "Isoform234498_30";
chr4	Mandalorion	transcript	61594858	61595122	.	+	.	transcript_id "Isoform234507_3"; gene_id "Isoform234507_3.gene"; gene_name "Isoform234507_3";
chr4	Mandalorion	exon	61594858	61595122	.	+	.	transcript_id "Isoform234507_3"; gene_id "Isoform234507_3.gene"; gene_name "Isoform234507_3";
chr4	Mandalorion	transcript	61702691	61703049	.	+	.	transcript_id "Isoform234521_60"; gene_id "Isoform234521_60.gene"; gene_name "Isoform234521_60";
chr4	Mandalorion	exon	61702691	61703049	.	+	.	transcript_id "Isoform234521_60"; gene_id "Isoform234521_60.gene"; gene_name "Isoform234521_60";
chr4	Mandalorion	transcript	61702691	61703476	.	+	.	transcript_id "Isoform234522_3"; gene_id "Isoform234522_3.gene"; gene_name "Isoform234522_3";
chr4	Mandalorion	exon	61702691	61703476	.	+	.	transcript_id "Isoform234522_3"; gene_id "Isoform234522_3.gene"; gene_name "Isoform234522_3";
chr4	Mandalorion	transcript	62006499	62008849	.	+	.	transcript_id "Isoform234552_154"; gene_id "Isoform234552_154.gene"; gene_name "Isoform234552_154";
chr4	Mandalorion	exon	62006499	62008849	.	+	.	transcript_id "Isoform234552_154"; gene_id "Isoform234552_154.gene"; gene_name "Isoform234552_154";
chr4	Mandalorion	transcript	61973367	62008858	.	+	.	transcript_id "Isoform234553_18"; gene_id "Isoform234553_18.gene"; gene_name "Isoform234553_18";
chr4	Mandalorion	exon	61973367	61973376	.	+	.	transcript_id "Isoform234553_18"; gene_id "Isoform234553_18.gene"; gene_name "Isoform234553_18";
chr4	Mandalorion	exon	62006493	62008858	.	+	.	transcript_id "Isoform234553_18"; gene_id "Isoform234553_18.gene"; gene_name "Isoform234553_18";
chr4	Mandalorion	transcript	62018623	62020745	.	+	.	transcript_id "Isoform234569_3"; gene_id "Isoform234569_3.gene"; gene_name "Isoform234569_3";
chr4	Mandalorion	exon	62018623	62020745	.	+	.	transcript_id "Isoform234569_3"; gene_id "Isoform234569_3.gene"; gene_name "Isoform234569_3";
chr4	Mandalorion	start_codon	62020193	62020195	.	+	.	transcript_id "Isoform234569_3"; gene_id "Isoform234569_3.gene"; gene_name "Isoform234569_3";
chr4	Mandalorion	CDS	62020193	62020495	.	+	.	transcript_id "Isoform234569_3"; gene_id "Isoform234569_3.gene"; gene_name "Isoform234569_3";
chr4	Mandalorion	stop_codon	62020496	62020498	.	+	.	transcript_id "Isoform234569_3"; gene_id "Isoform234569_3.gene"; gene_name "Isoform234569_3";
chr4	Mandalorion	transcript	62581880	62621256	.	+	.	transcript_id "Isoform234571_20"; gene_id "Isoform234571_20.gene"; gene_name "Isoform234571_20";
chr4	Mandalorion	exon	62581880	62582029	.	+	.	transcript_id "Isoform234571_20"; gene_id "Isoform234571_20.gene"; gene_name "Isoform234571_20";
chr4	Mandalorion	exon	62607736	62608863	.	+	.	transcript_id "Isoform234571_20"; gene_id "Isoform234571_20.gene"; gene_name "Isoform234571_20";
chr4	Mandalorion	start_codon	62607736	62607738	.	+	.	transcript_id "Isoform234571_20"; gene_id "Isoform234571_20.gene"; gene_name "Isoform234571_20";
chr4	Mandalorion	CDS	62607736	62608863	.	+	.	transcript_id "Isoform234571_20"; gene_id "Isoform234571_20.gene"; gene_name "Isoform234571_20";
chr4	Mandalorion	exon	62615508	62615569	.	+	.	transcript_id "Isoform234571_20"; gene_id "Isoform234571_20.gene"; gene_name "Isoform234571_20";
chr4	Mandalorion	CDS	62615508	62615569	.	+	.	transcript_id "Isoform234571_20"; gene_id "Isoform234571_20.gene"; gene_name "Isoform234571_20";
chr4	Mandalorion	exon	62618235	62618336	.	+	.	transcript_id "Isoform234571_20"; gene_id "Isoform234571_20.gene"; gene_name "Isoform234571_20";
chr4	Mandalorion	CDS	62618235	62618336	.	+	.	transcript_id "Isoform234571_20"; gene_id "Isoform234571_20.gene"; gene_name "Isoform234571_20";
chr4	Mandalorion	exon	62618591	62618652	.	+	.	transcript_id "Isoform234571_20"; gene_id "Isoform234571_20.gene"; gene_name "Isoform234571_20";
chr4	Mandalorion	CDS	62618591	62618652	.	+	.	transcript_id "Isoform234571_20"; gene_id "Isoform234571_20.gene"; gene_name "Isoform234571_20";
chr4	Mandalorion	exon	62619271	62619437	.	+	.	transcript_id "Isoform234571_20"; gene_id "Isoform234571_20.gene"; gene_name "Isoform234571_20";
chr4	Mandalorion	CDS	62619271	62619437	.	+	.	transcript_id "Isoform234571_20"; gene_id "Isoform234571_20.gene"; gene_name "Isoform234571_20";
chr4	Mandalorion	exon	62620297	62621256	.	+	.	transcript_id "Isoform234571_20"; gene_id "Isoform234571_20.gene"; gene_name "Isoform234571_20";
chr4	Mandalorion	CDS	62620297	62620479	.	+	.	transcript_id "Isoform234571_20"; gene_id "Isoform234571_20.gene"; gene_name "Isoform234571_20";
chr4	Mandalorion	stop_codon	62620480	62620482	.	+	.	transcript_id "Isoform234571_20"; gene_id "Isoform234571_20.gene"; gene_name "Isoform234571_20";
chr4	Mandalorion	transcript	62592442	62621254	.	+	.	transcript_id "Isoform234572_5"; gene_id "Isoform234572_5.gene"; gene_name "Isoform234572_5";
chr4	Mandalorion	exon	62592442	62592547	.	+	.	transcript_id "Isoform234572_5"; gene_id "Isoform234572_5.gene"; gene_name "Isoform234572_5";
chr4	Mandalorion	exon	62607736	62608863	.	+	.	transcript_id "Isoform234572_5"; gene_id "Isoform234572_5.gene"; gene_name "Isoform234572_5";
chr4	Mandalorion	start_codon	62607736	62607738	.	+	.	transcript_id "Isoform234572_5"; gene_id "Isoform234572_5.gene"; gene_name "Isoform234572_5";
chr4	Mandalorion	CDS	62607736	62608863	.	+	.	transcript_id "Isoform234572_5"; gene_id "Isoform234572_5.gene"; gene_name "Isoform234572_5";
chr4	Mandalorion	exon	62615508	62615569	.	+	.	transcript_id "Isoform234572_5"; gene_id "Isoform234572_5.gene"; gene_name "Isoform234572_5";
chr4	Mandalorion	CDS	62615508	62615569	.	+	.	transcript_id "Isoform234572_5"; gene_id "Isoform234572_5.gene"; gene_name "Isoform234572_5";
chr4	Mandalorion	exon	62618235	62618336	.	+	.	transcript_id "Isoform234572_5"; gene_id "Isoform234572_5.gene"; gene_name "Isoform234572_5";
chr4	Mandalorion	CDS	62618235	62618336	.	+	.	transcript_id "Isoform234572_5"; gene_id "Isoform234572_5.gene"; gene_name "Isoform234572_5";
chr4	Mandalorion	exon	62618591	62618652	.	+	.	transcript_id "Isoform234572_5"; gene_id "Isoform234572_5.gene"; gene_name "Isoform234572_5";
chr4	Mandalorion	CDS	62618591	62618652	.	+	.	transcript_id "Isoform234572_5"; gene_id "Isoform234572_5.gene"; gene_name "Isoform234572_5";
chr4	Mandalorion	exon	62619271	62619437	.	+	.	transcript_id "Isoform234572_5"; gene_id "Isoform234572_5.gene"; gene_name "Isoform234572_5";
chr4	Mandalorion	CDS	62619271	62619437	.	+	.	transcript_id "Isoform234572_5"; gene_id "Isoform234572_5.gene"; gene_name "Isoform234572_5";
chr4	Mandalorion	exon	62620297	62621254	.	+	.	transcript_id "Isoform234572_5"; gene_id "Isoform234572_5.gene"; gene_name "Isoform234572_5";
chr4	Mandalorion	CDS	62620297	62620479	.	+	.	transcript_id "Isoform234572_5"; gene_id "Isoform234572_5.gene"; gene_name "Isoform234572_5";
chr4	Mandalorion	stop_codon	62620480	62620482	.	+	.	transcript_id "Isoform234572_5"; gene_id "Isoform234572_5.gene"; gene_name "Isoform234572_5";
chr4	Mandalorion	transcript	62592660	62621256	.	+	.	transcript_id "Isoform234573_3"; gene_id "Isoform234573_3.gene"; gene_name "Isoform234573_3";
chr4	Mandalorion	exon	62592660	62592747	.	+	.	transcript_id "Isoform234573_3"; gene_id "Isoform234573_3.gene"; gene_name "Isoform234573_3";
chr4	Mandalorion	exon	62607736	62608863	.	+	.	transcript_id "Isoform234573_3"; gene_id "Isoform234573_3.gene"; gene_name "Isoform234573_3";
chr4	Mandalorion	start_codon	62607736	62607738	.	+	.	transcript_id "Isoform234573_3"; gene_id "Isoform234573_3.gene"; gene_name "Isoform234573_3";
chr4	Mandalorion	CDS	62607736	62608863	.	+	.	transcript_id "Isoform234573_3"; gene_id "Isoform234573_3.gene"; gene_name "Isoform234573_3";
chr4	Mandalorion	exon	62615508	62615569	.	+	.	transcript_id "Isoform234573_3"; gene_id "Isoform234573_3.gene"; gene_name "Isoform234573_3";
chr4	Mandalorion	CDS	62615508	62615569	.	+	.	transcript_id "Isoform234573_3"; gene_id "Isoform234573_3.gene"; gene_name "Isoform234573_3";
chr4	Mandalorion	exon	62618235	62618336	.	+	.	transcript_id "Isoform234573_3"; gene_id "Isoform234573_3.gene"; gene_name "Isoform234573_3";
chr4	Mandalorion	CDS	62618235	62618336	.	+	.	transcript_id "Isoform234573_3"; gene_id "Isoform234573_3.gene"; gene_name "Isoform234573_3";
chr4	Mandalorion	exon	62618591	62618652	.	+	.	transcript_id "Isoform234573_3"; gene_id "Isoform234573_3.gene"; gene_name "Isoform234573_3";
chr4	Mandalorion	CDS	62618591	62618652	.	+	.	transcript_id "Isoform234573_3"; gene_id "Isoform234573_3.gene"; gene_name "Isoform234573_3";
chr4	Mandalorion	exon	62619271	62619437	.	+	.	transcript_id "Isoform234573_3"; gene_id "Isoform234573_3.gene"; gene_name "Isoform234573_3";
chr4	Mandalorion	CDS	62619271	62619437	.	+	.	transcript_id "Isoform234573_3"; gene_id "Isoform234573_3.gene"; gene_name "Isoform234573_3";
chr4	Mandalorion	exon	62620297	62621256	.	+	.	transcript_id "Isoform234573_3"; gene_id "Isoform234573_3.gene"; gene_name "Isoform234573_3";
chr4	Mandalorion	CDS	62620297	62620479	.	+	.	transcript_id "Isoform234573_3"; gene_id "Isoform234573_3.gene"; gene_name "Isoform234573_3";
chr4	Mandalorion	stop_codon	62620480	62620482	.	+	.	transcript_id "Isoform234573_3"; gene_id "Isoform234573_3.gene"; gene_name "Isoform234573_3";
chr4	Mandalorion	transcript	62617913	62621253	.	+	.	transcript_id "Isoform234575_12"; gene_id "Isoform234575_12.gene"; gene_name "Isoform234575_12";
chr4	Mandalorion	exon	62617913	62618050	.	+	.	transcript_id "Isoform234575_12"; gene_id "Isoform234575_12.gene"; gene_name "Isoform234575_12";
chr4	Mandalorion	exon	62618235	62618336	.	+	.	transcript_id "Isoform234575_12"; gene_id "Isoform234575_12.gene"; gene_name "Isoform234575_12";
chr4	Mandalorion	start_codon	62618245	62618247	.	+	.	transcript_id "Isoform234575_12"; gene_id "Isoform234575_12.gene"; gene_name "Isoform234575_12";
chr4	Mandalorion	CDS	62618245	62618336	.	+	.	transcript_id "Isoform234575_12"; gene_id "Isoform234575_12.gene"; gene_name "Isoform234575_12";
chr4	Mandalorion	exon	62618591	62618652	.	+	.	transcript_id "Isoform234575_12"; gene_id "Isoform234575_12.gene"; gene_name "Isoform234575_12";
chr4	Mandalorion	CDS	62618591	62618652	.	+	.	transcript_id "Isoform234575_12"; gene_id "Isoform234575_12.gene"; gene_name "Isoform234575_12";
chr4	Mandalorion	exon	62619271	62619437	.	+	.	transcript_id "Isoform234575_12"; gene_id "Isoform234575_12.gene"; gene_name "Isoform234575_12";
chr4	Mandalorion	CDS	62619271	62619437	.	+	.	transcript_id "Isoform234575_12"; gene_id "Isoform234575_12.gene"; gene_name "Isoform234575_12";
chr4	Mandalorion	exon	62620297	62621253	.	+	.	transcript_id "Isoform234575_12"; gene_id "Isoform234575_12.gene"; gene_name "Isoform234575_12";
chr4	Mandalorion	CDS	62620297	62620479	.	+	.	transcript_id "Isoform234575_12"; gene_id "Isoform234575_12.gene"; gene_name "Isoform234575_12";
chr4	Mandalorion	stop_codon	62620480	62620482	.	+	.	transcript_id "Isoform234575_12"; gene_id "Isoform234575_12.gene"; gene_name "Isoform234575_12";
chr4	Mandalorion	transcript	62617914	62621253	.	+	.	transcript_id "Isoform234576_149"; gene_id "Isoform234576_149.gene"; gene_name "Isoform234576_149";
chr4	Mandalorion	exon	62617914	62618131	.	+	.	transcript_id "Isoform234576_149"; gene_id "Isoform234576_149.gene"; gene_name "Isoform234576_149";
chr4	Mandalorion	start_codon	62618082	62618084	.	+	.	transcript_id "Isoform234576_149"; gene_id "Isoform234576_149.gene"; gene_name "Isoform234576_149";
chr4	Mandalorion	CDS	62618082	62618131	.	+	.	transcript_id "Isoform234576_149"; gene_id "Isoform234576_149.gene"; gene_name "Isoform234576_149";
chr4	Mandalorion	exon	62618235	62618336	.	+	.	transcript_id "Isoform234576_149"; gene_id "Isoform234576_149.gene"; gene_name "Isoform234576_149";
chr4	Mandalorion	CDS	62618235	62618336	.	+	.	transcript_id "Isoform234576_149"; gene_id "Isoform234576_149.gene"; gene_name "Isoform234576_149";
chr4	Mandalorion	exon	62618591	62618652	.	+	.	transcript_id "Isoform234576_149"; gene_id "Isoform234576_149.gene"; gene_name "Isoform234576_149";
chr4	Mandalorion	CDS	62618591	62618652	.	+	.	transcript_id "Isoform234576_149"; gene_id "Isoform234576_149.gene"; gene_name "Isoform234576_149";
chr4	Mandalorion	exon	62619271	62619437	.	+	.	transcript_id "Isoform234576_149"; gene_id "Isoform234576_149.gene"; gene_name "Isoform234576_149";
chr4	Mandalorion	CDS	62619271	62619437	.	+	.	transcript_id "Isoform234576_149"; gene_id "Isoform234576_149.gene"; gene_name "Isoform234576_149";
chr4	Mandalorion	exon	62620297	62621253	.	+	.	transcript_id "Isoform234576_149"; gene_id "Isoform234576_149.gene"; gene_name "Isoform234576_149";
chr4	Mandalorion	CDS	62620297	62620479	.	+	.	transcript_id "Isoform234576_149"; gene_id "Isoform234576_149.gene"; gene_name "Isoform234576_149";
chr4	Mandalorion	stop_codon	62620480	62620482	.	+	.	transcript_id "Isoform234576_149"; gene_id "Isoform234576_149.gene"; gene_name "Isoform234576_149";
chr4	Mandalorion	transcript	62617917	62621253	.	+	.	transcript_id "Isoform234578_31"; gene_id "Isoform234578_31.gene"; gene_name "Isoform234578_31";
chr4	Mandalorion	exon	62617917	62618336	.	+	.	transcript_id "Isoform234578_31"; gene_id "Isoform234578_31.gene"; gene_name "Isoform234578_31";
chr4	Mandalorion	start_codon	62618245	62618247	.	+	.	transcript_id "Isoform234578_31"; gene_id "Isoform234578_31.gene"; gene_name "Isoform234578_31";
chr4	Mandalorion	CDS	62618245	62618336	.	+	.	transcript_id "Isoform234578_31"; gene_id "Isoform234578_31.gene"; gene_name "Isoform234578_31";
chr4	Mandalorion	exon	62618591	62618652	.	+	.	transcript_id "Isoform234578_31"; gene_id "Isoform234578_31.gene"; gene_name "Isoform234578_31";
chr4	Mandalorion	CDS	62618591	62618652	.	+	.	transcript_id "Isoform234578_31"; gene_id "Isoform234578_31.gene"; gene_name "Isoform234578_31";
chr4	Mandalorion	exon	62619271	62619437	.	+	.	transcript_id "Isoform234578_31"; gene_id "Isoform234578_31.gene"; gene_name "Isoform234578_31";
chr4	Mandalorion	CDS	62619271	62619437	.	+	.	transcript_id "Isoform234578_31"; gene_id "Isoform234578_31.gene"; gene_name "Isoform234578_31";
chr4	Mandalorion	exon	62620297	62621253	.	+	.	transcript_id "Isoform234578_31"; gene_id "Isoform234578_31.gene"; gene_name "Isoform234578_31";
chr4	Mandalorion	CDS	62620297	62620479	.	+	.	transcript_id "Isoform234578_31"; gene_id "Isoform234578_31.gene"; gene_name "Isoform234578_31";
chr4	Mandalorion	stop_codon	62620480	62620482	.	+	.	transcript_id "Isoform234578_31"; gene_id "Isoform234578_31.gene"; gene_name "Isoform234578_31";
chr4	Mandalorion	transcript	62537919	62547231	.	+	.	transcript_id "Isoform234581_3"; gene_id "Isoform234581_3.gene"; gene_name "Isoform234581_3";
chr4	Mandalorion	exon	62537919	62538024	.	+	.	transcript_id "Isoform234581_3"; gene_id "Isoform234581_3.gene"; gene_name "Isoform234581_3";
chr4	Mandalorion	start_codon	62537971	62537973	.	+	.	transcript_id "Isoform234581_3"; gene_id "Isoform234581_3.gene"; gene_name "Isoform234581_3";
chr4	Mandalorion	CDS	62537971	62538024	.	+	.	transcript_id "Isoform234581_3"; gene_id "Isoform234581_3.gene"; gene_name "Isoform234581_3";
chr4	Mandalorion	exon	62542082	62542163	.	+	.	transcript_id "Isoform234581_3"; gene_id "Isoform234581_3.gene"; gene_name "Isoform234581_3";
chr4	Mandalorion	CDS	62542082	62542163	.	+	.	transcript_id "Isoform234581_3"; gene_id "Isoform234581_3.gene"; gene_name "Isoform234581_3";
chr4	Mandalorion	exon	62543334	62543439	.	+	.	transcript_id "Isoform234581_3"; gene_id "Isoform234581_3.gene"; gene_name "Isoform234581_3";
chr4	Mandalorion	CDS	62543334	62543439	.	+	.	transcript_id "Isoform234581_3"; gene_id "Isoform234581_3.gene"; gene_name "Isoform234581_3";
chr4	Mandalorion	exon	62543979	62547231	.	+	.	transcript_id "Isoform234581_3"; gene_id "Isoform234581_3.gene"; gene_name "Isoform234581_3";
chr4	Mandalorion	CDS	62543979	62544450	.	+	.	transcript_id "Isoform234581_3"; gene_id "Isoform234581_3.gene"; gene_name "Isoform234581_3";
chr4	Mandalorion	stop_codon	62544451	62544453	.	+	.	transcript_id "Isoform234581_3"; gene_id "Isoform234581_3.gene"; gene_name "Isoform234581_3";
chr4	Mandalorion	transcript	62537932	62547231	.	+	.	transcript_id "Isoform234582_5"; gene_id "Isoform234582_5.gene"; gene_name "Isoform234582_5";
chr4	Mandalorion	exon	62537932	62538024	.	+	.	transcript_id "Isoform234582_5"; gene_id "Isoform234582_5.gene"; gene_name "Isoform234582_5";
chr4	Mandalorion	start_codon	62537971	62537973	.	+	.	transcript_id "Isoform234582_5"; gene_id "Isoform234582_5.gene"; gene_name "Isoform234582_5";
chr4	Mandalorion	CDS	62537971	62538024	.	+	.	transcript_id "Isoform234582_5"; gene_id "Isoform234582_5.gene"; gene_name "Isoform234582_5";
chr4	Mandalorion	exon	62542082	62542163	.	+	.	transcript_id "Isoform234582_5"; gene_id "Isoform234582_5.gene"; gene_name "Isoform234582_5";
chr4	Mandalorion	CDS	62542082	62542163	.	+	.	transcript_id "Isoform234582_5"; gene_id "Isoform234582_5.gene"; gene_name "Isoform234582_5";
chr4	Mandalorion	exon	62543334	62543439	.	+	.	transcript_id "Isoform234582_5"; gene_id "Isoform234582_5.gene"; gene_name "Isoform234582_5";
chr4	Mandalorion	CDS	62543334	62543439	.	+	.	transcript_id "Isoform234582_5"; gene_id "Isoform234582_5.gene"; gene_name "Isoform234582_5";
chr4	Mandalorion	exon	62543979	62544330	.	+	.	transcript_id "Isoform234582_5"; gene_id "Isoform234582_5.gene"; gene_name "Isoform234582_5";
chr4	Mandalorion	CDS	62543979	62544330	.	+	.	transcript_id "Isoform234582_5"; gene_id "Isoform234582_5.gene"; gene_name "Isoform234582_5";
chr4	Mandalorion	exon	62544729	62547231	.	+	.	transcript_id "Isoform234582_5"; gene_id "Isoform234582_5.gene"; gene_name "Isoform234582_5";
chr4	Mandalorion	CDS	62544729	62544809	.	+	.	transcript_id "Isoform234582_5"; gene_id "Isoform234582_5.gene"; gene_name "Isoform234582_5";
chr4	Mandalorion	stop_codon	62544810	62544812	.	+	.	transcript_id "Isoform234582_5"; gene_id "Isoform234582_5.gene"; gene_name "Isoform234582_5";
chr4	Mandalorion	transcript	62537883	62575964	.	+	.	transcript_id "Isoform234583_18"; gene_id "Isoform234583_18.gene"; gene_name "Isoform234583_18";
chr4	Mandalorion	exon	62537883	62538024	.	+	.	transcript_id "Isoform234583_18"; gene_id "Isoform234583_18.gene"; gene_name "Isoform234583_18";
chr4	Mandalorion	start_codon	62537971	62537973	.	+	.	transcript_id "Isoform234583_18"; gene_id "Isoform234583_18.gene"; gene_name "Isoform234583_18";
chr4	Mandalorion	CDS	62537971	62538024	.	+	.	transcript_id "Isoform234583_18"; gene_id "Isoform234583_18.gene"; gene_name "Isoform234583_18";
chr4	Mandalorion	exon	62542082	62542163	.	+	.	transcript_id "Isoform234583_18"; gene_id "Isoform234583_18.gene"; gene_name "Isoform234583_18";
chr4	Mandalorion	CDS	62542082	62542163	.	+	.	transcript_id "Isoform234583_18"; gene_id "Isoform234583_18.gene"; gene_name "Isoform234583_18";
chr4	Mandalorion	exon	62543334	62543439	.	+	.	transcript_id "Isoform234583_18"; gene_id "Isoform234583_18.gene"; gene_name "Isoform234583_18";
chr4	Mandalorion	CDS	62543334	62543439	.	+	.	transcript_id "Isoform234583_18"; gene_id "Isoform234583_18.gene"; gene_name "Isoform234583_18";
chr4	Mandalorion	exon	62543979	62544330	.	+	.	transcript_id "Isoform234583_18"; gene_id "Isoform234583_18.gene"; gene_name "Isoform234583_18";
chr4	Mandalorion	CDS	62543979	62544330	.	+	.	transcript_id "Isoform234583_18"; gene_id "Isoform234583_18.gene"; gene_name "Isoform234583_18";
chr4	Mandalorion	exon	62544729	62544768	.	+	.	transcript_id "Isoform234583_18"; gene_id "Isoform234583_18.gene"; gene_name "Isoform234583_18";
chr4	Mandalorion	CDS	62544729	62544768	.	+	.	transcript_id "Isoform234583_18"; gene_id "Isoform234583_18.gene"; gene_name "Isoform234583_18";
chr4	Mandalorion	exon	62549361	62549557	.	+	.	transcript_id "Isoform234583_18"; gene_id "Isoform234583_18.gene"; gene_name "Isoform234583_18";
chr4	Mandalorion	CDS	62549361	62549557	.	+	.	transcript_id "Isoform234583_18"; gene_id "Isoform234583_18.gene"; gene_name "Isoform234583_18";
chr4	Mandalorion	exon	62552683	62552766	.	+	.	transcript_id "Isoform234583_18"; gene_id "Isoform234583_18.gene"; gene_name "Isoform234583_18";
chr4	Mandalorion	CDS	62552683	62552766	.	+	.	transcript_id "Isoform234583_18"; gene_id "Isoform234583_18.gene"; gene_name "Isoform234583_18";
chr4	Mandalorion	exon	62558954	62559065	.	+	.	transcript_id "Isoform234583_18"; gene_id "Isoform234583_18.gene"; gene_name "Isoform234583_18";
chr4	Mandalorion	CDS	62558954	62559065	.	+	.	transcript_id "Isoform234583_18"; gene_id "Isoform234583_18.gene"; gene_name "Isoform234583_18";
chr4	Mandalorion	exon	62564921	62564964	.	+	.	transcript_id "Isoform234583_18"; gene_id "Isoform234583_18.gene"; gene_name "Isoform234583_18";
chr4	Mandalorion	CDS	62564921	62564964	.	+	.	transcript_id "Isoform234583_18"; gene_id "Isoform234583_18.gene"; gene_name "Isoform234583_18";
chr4	Mandalorion	exon	62570951	62571073	.	+	.	transcript_id "Isoform234583_18"; gene_id "Isoform234583_18.gene"; gene_name "Isoform234583_18";
chr4	Mandalorion	CDS	62570951	62571073	.	+	.	transcript_id "Isoform234583_18"; gene_id "Isoform234583_18.gene"; gene_name "Isoform234583_18";
chr4	Mandalorion	exon	62575340	62575964	.	+	.	transcript_id "Isoform234583_18"; gene_id "Isoform234583_18.gene"; gene_name "Isoform234583_18";
chr4	Mandalorion	CDS	62575340	62575444	.	+	.	transcript_id "Isoform234583_18"; gene_id "Isoform234583_18.gene"; gene_name "Isoform234583_18";
chr4	Mandalorion	stop_codon	62575445	62575447	.	+	.	transcript_id "Isoform234583_18"; gene_id "Isoform234583_18.gene"; gene_name "Isoform234583_18";
chr4	Mandalorion	transcript	62537931	62578012	.	+	.	transcript_id "Isoform234585_9"; gene_id "Isoform234585_9.gene"; gene_name "Isoform234585_9";
chr4	Mandalorion	exon	62537931	62538024	.	+	.	transcript_id "Isoform234585_9"; gene_id "Isoform234585_9.gene"; gene_name "Isoform234585_9";
chr4	Mandalorion	start_codon	62537971	62537973	.	+	.	transcript_id "Isoform234585_9"; gene_id "Isoform234585_9.gene"; gene_name "Isoform234585_9";
chr4	Mandalorion	CDS	62537971	62538024	.	+	.	transcript_id "Isoform234585_9"; gene_id "Isoform234585_9.gene"; gene_name "Isoform234585_9";
chr4	Mandalorion	exon	62542082	62542163	.	+	.	transcript_id "Isoform234585_9"; gene_id "Isoform234585_9.gene"; gene_name "Isoform234585_9";
chr4	Mandalorion	CDS	62542082	62542163	.	+	.	transcript_id "Isoform234585_9"; gene_id "Isoform234585_9.gene"; gene_name "Isoform234585_9";
chr4	Mandalorion	exon	62543334	62543439	.	+	.	transcript_id "Isoform234585_9"; gene_id "Isoform234585_9.gene"; gene_name "Isoform234585_9";
chr4	Mandalorion	CDS	62543334	62543439	.	+	.	transcript_id "Isoform234585_9"; gene_id "Isoform234585_9.gene"; gene_name "Isoform234585_9";
chr4	Mandalorion	exon	62543979	62544330	.	+	.	transcript_id "Isoform234585_9"; gene_id "Isoform234585_9.gene"; gene_name "Isoform234585_9";
chr4	Mandalorion	CDS	62543979	62544330	.	+	.	transcript_id "Isoform234585_9"; gene_id "Isoform234585_9.gene"; gene_name "Isoform234585_9";
chr4	Mandalorion	exon	62544729	62544768	.	+	.	transcript_id "Isoform234585_9"; gene_id "Isoform234585_9.gene"; gene_name "Isoform234585_9";
chr4	Mandalorion	CDS	62544729	62544768	.	+	.	transcript_id "Isoform234585_9"; gene_id "Isoform234585_9.gene"; gene_name "Isoform234585_9";
chr4	Mandalorion	exon	62549361	62549557	.	+	.	transcript_id "Isoform234585_9"; gene_id "Isoform234585_9.gene"; gene_name "Isoform234585_9";
chr4	Mandalorion	CDS	62549361	62549557	.	+	.	transcript_id "Isoform234585_9"; gene_id "Isoform234585_9.gene"; gene_name "Isoform234585_9";
chr4	Mandalorion	exon	62552683	62552766	.	+	.	transcript_id "Isoform234585_9"; gene_id "Isoform234585_9.gene"; gene_name "Isoform234585_9";
chr4	Mandalorion	CDS	62552683	62552766	.	+	.	transcript_id "Isoform234585_9"; gene_id "Isoform234585_9.gene"; gene_name "Isoform234585_9";
chr4	Mandalorion	exon	62558954	62559065	.	+	.	transcript_id "Isoform234585_9"; gene_id "Isoform234585_9.gene"; gene_name "Isoform234585_9";
chr4	Mandalorion	CDS	62558954	62559065	.	+	.	transcript_id "Isoform234585_9"; gene_id "Isoform234585_9.gene"; gene_name "Isoform234585_9";
chr4	Mandalorion	exon	62564921	62564964	.	+	.	transcript_id "Isoform234585_9"; gene_id "Isoform234585_9.gene"; gene_name "Isoform234585_9";
chr4	Mandalorion	CDS	62564921	62564964	.	+	.	transcript_id "Isoform234585_9"; gene_id "Isoform234585_9.gene"; gene_name "Isoform234585_9";
chr4	Mandalorion	exon	62570951	62571073	.	+	.	transcript_id "Isoform234585_9"; gene_id "Isoform234585_9.gene"; gene_name "Isoform234585_9";
chr4	Mandalorion	CDS	62570951	62571073	.	+	.	transcript_id "Isoform234585_9"; gene_id "Isoform234585_9.gene"; gene_name "Isoform234585_9";
chr4	Mandalorion	exon	62575340	62578012	.	+	.	transcript_id "Isoform234585_9"; gene_id "Isoform234585_9.gene"; gene_name "Isoform234585_9";
chr4	Mandalorion	CDS	62575340	62575444	.	+	.	transcript_id "Isoform234585_9"; gene_id "Isoform234585_9.gene"; gene_name "Isoform234585_9";
chr4	Mandalorion	stop_codon	62575445	62575447	.	+	.	transcript_id "Isoform234585_9"; gene_id "Isoform234585_9.gene"; gene_name "Isoform234585_9";
chr4	Mandalorion	transcript	62537922	62621256	.	+	.	transcript_id "Isoform234588_18"; gene_id "Isoform234588_18.gene"; gene_name "Isoform234588_18";
chr4	Mandalorion	exon	62537922	62538024	.	+	.	transcript_id "Isoform234588_18"; gene_id "Isoform234588_18.gene"; gene_name "Isoform234588_18";
chr4	Mandalorion	start_codon	62537971	62537973	.	+	.	transcript_id "Isoform234588_18"; gene_id "Isoform234588_18.gene"; gene_name "Isoform234588_18";
chr4	Mandalorion	CDS	62537971	62538024	.	+	.	transcript_id "Isoform234588_18"; gene_id "Isoform234588_18.gene"; gene_name "Isoform234588_18";
chr4	Mandalorion	exon	62542082	62542163	.	+	.	transcript_id "Isoform234588_18"; gene_id "Isoform234588_18.gene"; gene_name "Isoform234588_18";
chr4	Mandalorion	CDS	62542082	62542163	.	+	.	transcript_id "Isoform234588_18"; gene_id "Isoform234588_18.gene"; gene_name "Isoform234588_18";
chr4	Mandalorion	exon	62543334	62543439	.	+	.	transcript_id "Isoform234588_18"; gene_id "Isoform234588_18.gene"; gene_name "Isoform234588_18";
chr4	Mandalorion	CDS	62543334	62543439	.	+	.	transcript_id "Isoform234588_18"; gene_id "Isoform234588_18.gene"; gene_name "Isoform234588_18";
chr4	Mandalorion	exon	62543979	62544330	.	+	.	transcript_id "Isoform234588_18"; gene_id "Isoform234588_18.gene"; gene_name "Isoform234588_18";
chr4	Mandalorion	CDS	62543979	62544330	.	+	.	transcript_id "Isoform234588_18"; gene_id "Isoform234588_18.gene"; gene_name "Isoform234588_18";
chr4	Mandalorion	exon	62544729	62544768	.	+	.	transcript_id "Isoform234588_18"; gene_id "Isoform234588_18.gene"; gene_name "Isoform234588_18";
chr4	Mandalorion	CDS	62544729	62544768	.	+	.	transcript_id "Isoform234588_18"; gene_id "Isoform234588_18.gene"; gene_name "Isoform234588_18";
chr4	Mandalorion	exon	62549361	62549557	.	+	.	transcript_id "Isoform234588_18"; gene_id "Isoform234588_18.gene"; gene_name "Isoform234588_18";
chr4	Mandalorion	CDS	62549361	62549557	.	+	.	transcript_id "Isoform234588_18"; gene_id "Isoform234588_18.gene"; gene_name "Isoform234588_18";
chr4	Mandalorion	exon	62552683	62552766	.	+	.	transcript_id "Isoform234588_18"; gene_id "Isoform234588_18.gene"; gene_name "Isoform234588_18";
chr4	Mandalorion	CDS	62552683	62552766	.	+	.	transcript_id "Isoform234588_18"; gene_id "Isoform234588_18.gene"; gene_name "Isoform234588_18";
chr4	Mandalorion	exon	62558954	62559065	.	+	.	transcript_id "Isoform234588_18"; gene_id "Isoform234588_18.gene"; gene_name "Isoform234588_18";
chr4	Mandalorion	CDS	62558954	62559065	.	+	.	transcript_id "Isoform234588_18"; gene_id "Isoform234588_18.gene"; gene_name "Isoform234588_18";
chr4	Mandalorion	exon	62564921	62564964	.	+	.	transcript_id "Isoform234588_18"; gene_id "Isoform234588_18.gene"; gene_name "Isoform234588_18";
chr4	Mandalorion	CDS	62564921	62564964	.	+	.	transcript_id "Isoform234588_18"; gene_id "Isoform234588_18.gene"; gene_name "Isoform234588_18";
chr4	Mandalorion	exon	62570951	62571073	.	+	.	transcript_id "Isoform234588_18"; gene_id "Isoform234588_18.gene"; gene_name "Isoform234588_18";
chr4	Mandalorion	CDS	62570951	62571073	.	+	.	transcript_id "Isoform234588_18"; gene_id "Isoform234588_18.gene"; gene_name "Isoform234588_18";
chr4	Mandalorion	exon	62607736	62608863	.	+	.	transcript_id "Isoform234588_18"; gene_id "Isoform234588_18.gene"; gene_name "Isoform234588_18";
chr4	Mandalorion	CDS	62607736	62608863	.	+	.	transcript_id "Isoform234588_18"; gene_id "Isoform234588_18.gene"; gene_name "Isoform234588_18";
chr4	Mandalorion	exon	62615508	62615569	.	+	.	transcript_id "Isoform234588_18"; gene_id "Isoform234588_18.gene"; gene_name "Isoform234588_18";
chr4	Mandalorion	CDS	62615508	62615569	.	+	.	transcript_id "Isoform234588_18"; gene_id "Isoform234588_18.gene"; gene_name "Isoform234588_18";
chr4	Mandalorion	exon	62618235	62618336	.	+	.	transcript_id "Isoform234588_18"; gene_id "Isoform234588_18.gene"; gene_name "Isoform234588_18";
chr4	Mandalorion	CDS	62618235	62618336	.	+	.	transcript_id "Isoform234588_18"; gene_id "Isoform234588_18.gene"; gene_name "Isoform234588_18";
chr4	Mandalorion	exon	62618591	62618652	.	+	.	transcript_id "Isoform234588_18"; gene_id "Isoform234588_18.gene"; gene_name "Isoform234588_18";
chr4	Mandalorion	CDS	62618591	62618652	.	+	.	transcript_id "Isoform234588_18"; gene_id "Isoform234588_18.gene"; gene_name "Isoform234588_18";
chr4	Mandalorion	exon	62619271	62619437	.	+	.	transcript_id "Isoform234588_18"; gene_id "Isoform234588_18.gene"; gene_name "Isoform234588_18";
chr4	Mandalorion	CDS	62619271	62619437	.	+	.	transcript_id "Isoform234588_18"; gene_id "Isoform234588_18.gene"; gene_name "Isoform234588_18";
chr4	Mandalorion	exon	62620297	62621256	.	+	.	transcript_id "Isoform234588_18"; gene_id "Isoform234588_18.gene"; gene_name "Isoform234588_18";
chr4	Mandalorion	CDS	62620297	62620479	.	+	.	transcript_id "Isoform234588_18"; gene_id "Isoform234588_18.gene"; gene_name "Isoform234588_18";
chr4	Mandalorion	stop_codon	62620480	62620482	.	+	.	transcript_id "Isoform234588_18"; gene_id "Isoform234588_18.gene"; gene_name "Isoform234588_18";
chr4	Mandalorion	transcript	62544495	62547233	.	+	.	transcript_id "Isoform234589_3"; gene_id "Isoform234589_3.gene"; gene_name "Isoform234589_3";
chr4	Mandalorion	exon	62544495	62547233	.	+	.	transcript_id "Isoform234589_3"; gene_id "Isoform234589_3.gene"; gene_name "Isoform234589_3";
chr4	Mandalorion	start_codon	62544564	62544566	.	+	.	transcript_id "Isoform234589_3"; gene_id "Isoform234589_3.gene"; gene_name "Isoform234589_3";
chr4	Mandalorion	CDS	62544564	62544809	.	+	.	transcript_id "Isoform234589_3"; gene_id "Isoform234589_3.gene"; gene_name "Isoform234589_3";
chr4	Mandalorion	stop_codon	62544810	62544812	.	+	.	transcript_id "Isoform234589_3"; gene_id "Isoform234589_3.gene"; gene_name "Isoform234589_3";
chr4	Mandalorion	transcript	63037609	63052096	.	+	.	transcript_id "Isoform234592_3"; gene_id "Isoform234592_3.gene"; gene_name "Isoform234592_3";
chr4	Mandalorion	exon	63037609	63039645	.	+	.	transcript_id "Isoform234592_3"; gene_id "Isoform234592_3.gene"; gene_name "Isoform234592_3";
chr4	Mandalorion	start_codon	63039474	63039476	.	+	.	transcript_id "Isoform234592_3"; gene_id "Isoform234592_3.gene"; gene_name "Isoform234592_3";
chr4	Mandalorion	CDS	63039474	63039645	.	+	.	transcript_id "Isoform234592_3"; gene_id "Isoform234592_3.gene"; gene_name "Isoform234592_3";
chr4	Mandalorion	exon	63049345	63049446	.	+	.	transcript_id "Isoform234592_3"; gene_id "Isoform234592_3.gene"; gene_name "Isoform234592_3";
chr4	Mandalorion	CDS	63049345	63049446	.	+	.	transcript_id "Isoform234592_3"; gene_id "Isoform234592_3.gene"; gene_name "Isoform234592_3";
chr4	Mandalorion	exon	63050566	63052096	.	+	.	transcript_id "Isoform234592_3"; gene_id "Isoform234592_3.gene"; gene_name "Isoform234592_3";
chr4	Mandalorion	CDS	63050566	63052079	.	+	.	transcript_id "Isoform234592_3"; gene_id "Isoform234592_3.gene"; gene_name "Isoform234592_3";
chr4	Mandalorion	stop_codon	63052080	63052082	.	+	.	transcript_id "Isoform234592_3"; gene_id "Isoform234592_3.gene"; gene_name "Isoform234592_3";
chr4	Mandalorion	transcript	63061515	63072374	.	-	.	transcript_id "Isoform234609_63461"; gene_id "Isoform234609_63461.gene"; gene_name "Isoform234609_63461";
chr4	Mandalorion	exon	63061515	63061637	.	-	.	transcript_id "Isoform234609_63461"; gene_id "Isoform234609_63461.gene"; gene_name "Isoform234609_63461";
chr4	Mandalorion	CDS	63061615	63061637	.	-	.	transcript_id "Isoform234609_63461"; gene_id "Isoform234609_63461.gene"; gene_name "Isoform234609_63461";
chr4	Mandalorion	stop_codon	63061612	63061614	.	-	.	transcript_id "Isoform234609_63461"; gene_id "Isoform234609_63461.gene"; gene_name "Isoform234609_63461";
chr4	Mandalorion	exon	63061904	63062077	.	-	.	transcript_id "Isoform234609_63461"; gene_id "Isoform234609_63461.gene"; gene_name "Isoform234609_63461";
chr4	Mandalorion	CDS	63061904	63062077	.	-	.	transcript_id "Isoform234609_63461"; gene_id "Isoform234609_63461.gene"; gene_name "Isoform234609_63461";
chr4	Mandalorion	exon	63062388	63062555	.	-	.	transcript_id "Isoform234609_63461"; gene_id "Isoform234609_63461.gene"; gene_name "Isoform234609_63461";
chr4	Mandalorion	CDS	63062388	63062555	.	-	.	transcript_id "Isoform234609_63461"; gene_id "Isoform234609_63461.gene"; gene_name "Isoform234609_63461";
chr4	Mandalorion	exon	63063502	63063583	.	-	.	transcript_id "Isoform234609_63461"; gene_id "Isoform234609_63461.gene"; gene_name "Isoform234609_63461";
chr4	Mandalorion	CDS	63063502	63063583	.	-	.	transcript_id "Isoform234609_63461"; gene_id "Isoform234609_63461.gene"; gene_name "Isoform234609_63461";
chr4	Mandalorion	exon	63066939	63066985	.	-	.	transcript_id "Isoform234609_63461"; gene_id "Isoform234609_63461.gene"; gene_name "Isoform234609_63461";
chr4	Mandalorion	CDS	63066939	63066985	.	-	.	transcript_id "Isoform234609_63461"; gene_id "Isoform234609_63461.gene"; gene_name "Isoform234609_63461";
chr4	Mandalorion	exon	63067656	63067757	.	-	.	transcript_id "Isoform234609_63461"; gene_id "Isoform234609_63461.gene"; gene_name "Isoform234609_63461";
chr4	Mandalorion	CDS	63067656	63067757	.	-	.	transcript_id "Isoform234609_63461"; gene_id "Isoform234609_63461.gene"; gene_name "Isoform234609_63461";
chr4	Mandalorion	exon	63068565	63068681	.	-	.	transcript_id "Isoform234609_63461"; gene_id "Isoform234609_63461.gene"; gene_name "Isoform234609_63461";
chr4	Mandalorion	CDS	63068565	63068681	.	-	.	transcript_id "Isoform234609_63461"; gene_id "Isoform234609_63461.gene"; gene_name "Isoform234609_63461";
chr4	Mandalorion	exon	63069691	63069767	.	-	.	transcript_id "Isoform234609_63461"; gene_id "Isoform234609_63461.gene"; gene_name "Isoform234609_63461";
chr4	Mandalorion	CDS	63069691	63069767	.	-	.	transcript_id "Isoform234609_63461"; gene_id "Isoform234609_63461.gene"; gene_name "Isoform234609_63461";
chr4	Mandalorion	exon	63070821	63070963	.	-	.	transcript_id "Isoform234609_63461"; gene_id "Isoform234609_63461.gene"; gene_name "Isoform234609_63461";
chr4	Mandalorion	CDS	63070821	63070963	.	-	.	transcript_id "Isoform234609_63461"; gene_id "Isoform234609_63461.gene"; gene_name "Isoform234609_63461";
chr4	Mandalorion	exon	63072179	63072374	.	-	.	transcript_id "Isoform234609_63461"; gene_id "Isoform234609_63461.gene"; gene_name "Isoform234609_63461";
chr4	Mandalorion	start_codon	63072290	63072292	.	-	.	transcript_id "Isoform234609_63461"; gene_id "Isoform234609_63461.gene"; gene_name "Isoform234609_63461";
chr4	Mandalorion	CDS	63072179	63072292	.	-	.	transcript_id "Isoform234609_63461"; gene_id "Isoform234609_63461.gene"; gene_name "Isoform234609_63461";
chr4	Mandalorion	transcript	63061513	63072428	.	-	.	transcript_id "Isoform234610_2138"; gene_id "Isoform234610_2138.gene"; gene_name "Isoform234610_2138";
chr4	Mandalorion	exon	63061513	63061637	.	-	.	transcript_id "Isoform234610_2138"; gene_id "Isoform234610_2138.gene"; gene_name "Isoform234610_2138";
chr4	Mandalorion	CDS	63061615	63061637	.	-	.	transcript_id "Isoform234610_2138"; gene_id "Isoform234610_2138.gene"; gene_name "Isoform234610_2138";
chr4	Mandalorion	stop_codon	63061612	63061614	.	-	.	transcript_id "Isoform234610_2138"; gene_id "Isoform234610_2138.gene"; gene_name "Isoform234610_2138";
chr4	Mandalorion	exon	63061904	63062077	.	-	.	transcript_id "Isoform234610_2138"; gene_id "Isoform234610_2138.gene"; gene_name "Isoform234610_2138";
chr4	Mandalorion	CDS	63061904	63062077	.	-	.	transcript_id "Isoform234610_2138"; gene_id "Isoform234610_2138.gene"; gene_name "Isoform234610_2138";
chr4	Mandalorion	exon	63062388	63062555	.	-	.	transcript_id "Isoform234610_2138"; gene_id "Isoform234610_2138.gene"; gene_name "Isoform234610_2138";
chr4	Mandalorion	CDS	63062388	63062555	.	-	.	transcript_id "Isoform234610_2138"; gene_id "Isoform234610_2138.gene"; gene_name "Isoform234610_2138";
chr4	Mandalorion	exon	63063502	63063583	.	-	.	transcript_id "Isoform234610_2138"; gene_id "Isoform234610_2138.gene"; gene_name "Isoform234610_2138";
chr4	Mandalorion	CDS	63063502	63063583	.	-	.	transcript_id "Isoform234610_2138"; gene_id "Isoform234610_2138.gene"; gene_name "Isoform234610_2138";
chr4	Mandalorion	exon	63066939	63066985	.	-	.	transcript_id "Isoform234610_2138"; gene_id "Isoform234610_2138.gene"; gene_name "Isoform234610_2138";
chr4	Mandalorion	CDS	63066939	63066985	.	-	.	transcript_id "Isoform234610_2138"; gene_id "Isoform234610_2138.gene"; gene_name "Isoform234610_2138";
chr4	Mandalorion	exon	63067656	63067757	.	-	.	transcript_id "Isoform234610_2138"; gene_id "Isoform234610_2138.gene"; gene_name "Isoform234610_2138";
chr4	Mandalorion	CDS	63067656	63067757	.	-	.	transcript_id "Isoform234610_2138"; gene_id "Isoform234610_2138.gene"; gene_name "Isoform234610_2138";
chr4	Mandalorion	exon	63068565	63068681	.	-	.	transcript_id "Isoform234610_2138"; gene_id "Isoform234610_2138.gene"; gene_name "Isoform234610_2138";
chr4	Mandalorion	CDS	63068565	63068681	.	-	.	transcript_id "Isoform234610_2138"; gene_id "Isoform234610_2138.gene"; gene_name "Isoform234610_2138";
chr4	Mandalorion	exon	63069691	63069767	.	-	.	transcript_id "Isoform234610_2138"; gene_id "Isoform234610_2138.gene"; gene_name "Isoform234610_2138";
chr4	Mandalorion	CDS	63069691	63069767	.	-	.	transcript_id "Isoform234610_2138"; gene_id "Isoform234610_2138.gene"; gene_name "Isoform234610_2138";
chr4	Mandalorion	exon	63070821	63070963	.	-	.	transcript_id "Isoform234610_2138"; gene_id "Isoform234610_2138.gene"; gene_name "Isoform234610_2138";
chr4	Mandalorion	CDS	63070821	63070963	.	-	.	transcript_id "Isoform234610_2138"; gene_id "Isoform234610_2138.gene"; gene_name "Isoform234610_2138";
chr4	Mandalorion	exon	63072179	63072428	.	-	.	transcript_id "Isoform234610_2138"; gene_id "Isoform234610_2138.gene"; gene_name "Isoform234610_2138";
chr4	Mandalorion	start_codon	63072290	63072292	.	-	.	transcript_id "Isoform234610_2138"; gene_id "Isoform234610_2138.gene"; gene_name "Isoform234610_2138";
chr4	Mandalorion	CDS	63072179	63072292	.	-	.	transcript_id "Isoform234610_2138"; gene_id "Isoform234610_2138.gene"; gene_name "Isoform234610_2138";
chr4	Mandalorion	transcript	63083867	63090294	.	-	.	transcript_id "Isoform234626_11"; gene_id "Isoform234626_11.gene"; gene_name "Isoform234626_11";
chr4	Mandalorion	exon	63083867	63084208	.	-	.	transcript_id "Isoform234626_11"; gene_id "Isoform234626_11.gene"; gene_name "Isoform234626_11";
chr4	Mandalorion	CDS	63084072	63084208	.	-	.	transcript_id "Isoform234626_11"; gene_id "Isoform234626_11.gene"; gene_name "Isoform234626_11";
chr4	Mandalorion	stop_codon	63084069	63084071	.	-	.	transcript_id "Isoform234626_11"; gene_id "Isoform234626_11.gene"; gene_name "Isoform234626_11";
chr4	Mandalorion	exon	63084446	63084564	.	-	.	transcript_id "Isoform234626_11"; gene_id "Isoform234626_11.gene"; gene_name "Isoform234626_11";
chr4	Mandalorion	CDS	63084446	63084564	.	-	.	transcript_id "Isoform234626_11"; gene_id "Isoform234626_11.gene"; gene_name "Isoform234626_11";
chr4	Mandalorion	exon	63084644	63084744	.	-	.	transcript_id "Isoform234626_11"; gene_id "Isoform234626_11.gene"; gene_name "Isoform234626_11";
chr4	Mandalorion	CDS	63084644	63084744	.	-	.	transcript_id "Isoform234626_11"; gene_id "Isoform234626_11.gene"; gene_name "Isoform234626_11";
chr4	Mandalorion	exon	63085171	63085269	.	-	.	transcript_id "Isoform234626_11"; gene_id "Isoform234626_11.gene"; gene_name "Isoform234626_11";
chr4	Mandalorion	CDS	63085171	63085269	.	-	.	transcript_id "Isoform234626_11"; gene_id "Isoform234626_11.gene"; gene_name "Isoform234626_11";
chr4	Mandalorion	exon	63085345	63085429	.	-	.	transcript_id "Isoform234626_11"; gene_id "Isoform234626_11.gene"; gene_name "Isoform234626_11";
chr4	Mandalorion	CDS	63085345	63085429	.	-	.	transcript_id "Isoform234626_11"; gene_id "Isoform234626_11.gene"; gene_name "Isoform234626_11";
chr4	Mandalorion	exon	63085714	63085800	.	-	.	transcript_id "Isoform234626_11"; gene_id "Isoform234626_11.gene"; gene_name "Isoform234626_11";
chr4	Mandalorion	CDS	63085714	63085800	.	-	.	transcript_id "Isoform234626_11"; gene_id "Isoform234626_11.gene"; gene_name "Isoform234626_11";
chr4	Mandalorion	exon	63085966	63086056	.	-	.	transcript_id "Isoform234626_11"; gene_id "Isoform234626_11.gene"; gene_name "Isoform234626_11";
chr4	Mandalorion	CDS	63085966	63086056	.	-	.	transcript_id "Isoform234626_11"; gene_id "Isoform234626_11.gene"; gene_name "Isoform234626_11";
chr4	Mandalorion	exon	63086139	63086241	.	-	.	transcript_id "Isoform234626_11"; gene_id "Isoform234626_11.gene"; gene_name "Isoform234626_11";
chr4	Mandalorion	CDS	63086139	63086241	.	-	.	transcript_id "Isoform234626_11"; gene_id "Isoform234626_11.gene"; gene_name "Isoform234626_11";
chr4	Mandalorion	exon	63086731	63086835	.	-	.	transcript_id "Isoform234626_11"; gene_id "Isoform234626_11.gene"; gene_name "Isoform234626_11";
chr4	Mandalorion	CDS	63086731	63086835	.	-	.	transcript_id "Isoform234626_11"; gene_id "Isoform234626_11.gene"; gene_name "Isoform234626_11";
chr4	Mandalorion	exon	63086924	63087042	.	-	.	transcript_id "Isoform234626_11"; gene_id "Isoform234626_11.gene"; gene_name "Isoform234626_11";
```
