## Supplemental_Data for "The Circadian Isoform Landscape of Mouse Livers": Circadian_Timecoure_Mouse_Liver.gtf (part 90 of 144)

```
chr4	Mandalorion	CDS	63086924	63087042	.	-	.	transcript_id "Isoform234626_11"; gene_id "Isoform234626_11.gene"; gene_name "Isoform234626_11";
chr4	Mandalorion	exon	63087602	63087758	.	-	.	transcript_id "Isoform234626_11"; gene_id "Isoform234626_11.gene"; gene_name "Isoform234626_11";
chr4	Mandalorion	CDS	63087602	63087758	.	-	.	transcript_id "Isoform234626_11"; gene_id "Isoform234626_11.gene"; gene_name "Isoform234626_11";
chr4	Mandalorion	exon	63087938	63088029	.	-	.	transcript_id "Isoform234626_11"; gene_id "Isoform234626_11.gene"; gene_name "Isoform234626_11";
chr4	Mandalorion	CDS	63087938	63088029	.	-	.	transcript_id "Isoform234626_11"; gene_id "Isoform234626_11.gene"; gene_name "Isoform234626_11";
chr4	Mandalorion	exon	63088668	63088803	.	-	.	transcript_id "Isoform234626_11"; gene_id "Isoform234626_11.gene"; gene_name "Isoform234626_11";
chr4	Mandalorion	CDS	63088668	63088803	.	-	.	transcript_id "Isoform234626_11"; gene_id "Isoform234626_11.gene"; gene_name "Isoform234626_11";
chr4	Mandalorion	exon	63088925	63089059	.	-	.	transcript_id "Isoform234626_11"; gene_id "Isoform234626_11.gene"; gene_name "Isoform234626_11";
chr4	Mandalorion	CDS	63088925	63089059	.	-	.	transcript_id "Isoform234626_11"; gene_id "Isoform234626_11.gene"; gene_name "Isoform234626_11";
chr4	Mandalorion	exon	63089391	63089466	.	-	.	transcript_id "Isoform234626_11"; gene_id "Isoform234626_11.gene"; gene_name "Isoform234626_11";
chr4	Mandalorion	CDS	63089391	63089466	.	-	.	transcript_id "Isoform234626_11"; gene_id "Isoform234626_11.gene"; gene_name "Isoform234626_11";
chr4	Mandalorion	exon	63089556	63089668	.	-	.	transcript_id "Isoform234626_11"; gene_id "Isoform234626_11.gene"; gene_name "Isoform234626_11";
chr4	Mandalorion	CDS	63089556	63089668	.	-	.	transcript_id "Isoform234626_11"; gene_id "Isoform234626_11.gene"; gene_name "Isoform234626_11";
chr4	Mandalorion	exon	63089889	63089967	.	-	.	transcript_id "Isoform234626_11"; gene_id "Isoform234626_11.gene"; gene_name "Isoform234626_11";
chr4	Mandalorion	CDS	63089889	63089967	.	-	.	transcript_id "Isoform234626_11"; gene_id "Isoform234626_11.gene"; gene_name "Isoform234626_11";
chr4	Mandalorion	exon	63090058	63090123	.	-	.	transcript_id "Isoform234626_11"; gene_id "Isoform234626_11.gene"; gene_name "Isoform234626_11";
chr4	Mandalorion	CDS	63090058	63090123	.	-	.	transcript_id "Isoform234626_11"; gene_id "Isoform234626_11.gene"; gene_name "Isoform234626_11";
chr4	Mandalorion	exon	63090217	63090294	.	-	.	transcript_id "Isoform234626_11"; gene_id "Isoform234626_11.gene"; gene_name "Isoform234626_11";
chr4	Mandalorion	start_codon	63090240	63090242	.	-	.	transcript_id "Isoform234626_11"; gene_id "Isoform234626_11.gene"; gene_name "Isoform234626_11";
chr4	Mandalorion	CDS	63090217	63090242	.	-	.	transcript_id "Isoform234626_11"; gene_id "Isoform234626_11.gene"; gene_name "Isoform234626_11";
chr4	Mandalorion	transcript	63083869	63090343	.	-	.	transcript_id "Isoform234627_58"; gene_id "Isoform234627_58.gene"; gene_name "Isoform234627_58";
chr4	Mandalorion	exon	63083869	63084208	.	-	.	transcript_id "Isoform234627_58"; gene_id "Isoform234627_58.gene"; gene_name "Isoform234627_58";
chr4	Mandalorion	CDS	63084072	63084208	.	-	.	transcript_id "Isoform234627_58"; gene_id "Isoform234627_58.gene"; gene_name "Isoform234627_58";
chr4	Mandalorion	stop_codon	63084069	63084071	.	-	.	transcript_id "Isoform234627_58"; gene_id "Isoform234627_58.gene"; gene_name "Isoform234627_58";
chr4	Mandalorion	exon	63084446	63084564	.	-	.	transcript_id "Isoform234627_58"; gene_id "Isoform234627_58.gene"; gene_name "Isoform234627_58";
chr4	Mandalorion	CDS	63084446	63084564	.	-	.	transcript_id "Isoform234627_58"; gene_id "Isoform234627_58.gene"; gene_name "Isoform234627_58";
chr4	Mandalorion	exon	63084644	63084744	.	-	.	transcript_id "Isoform234627_58"; gene_id "Isoform234627_58.gene"; gene_name "Isoform234627_58";
chr4	Mandalorion	CDS	63084644	63084744	.	-	.	transcript_id "Isoform234627_58"; gene_id "Isoform234627_58.gene"; gene_name "Isoform234627_58";
chr4	Mandalorion	exon	63085171	63085269	.	-	.	transcript_id "Isoform234627_58"; gene_id "Isoform234627_58.gene"; gene_name "Isoform234627_58";
chr4	Mandalorion	CDS	63085171	63085269	.	-	.	transcript_id "Isoform234627_58"; gene_id "Isoform234627_58.gene"; gene_name "Isoform234627_58";
chr4	Mandalorion	exon	63085345	63085429	.	-	.	transcript_id "Isoform234627_58"; gene_id "Isoform234627_58.gene"; gene_name "Isoform234627_58";
chr4	Mandalorion	CDS	63085345	63085429	.	-	.	transcript_id "Isoform234627_58"; gene_id "Isoform234627_58.gene"; gene_name "Isoform234627_58";
chr4	Mandalorion	exon	63085714	63085800	.	-	.	transcript_id "Isoform234627_58"; gene_id "Isoform234627_58.gene"; gene_name "Isoform234627_58";
chr4	Mandalorion	CDS	63085714	63085800	.	-	.	transcript_id "Isoform234627_58"; gene_id "Isoform234627_58.gene"; gene_name "Isoform234627_58";
chr4	Mandalorion	exon	63085966	63086056	.	-	.	transcript_id "Isoform234627_58"; gene_id "Isoform234627_58.gene"; gene_name "Isoform234627_58";
chr4	Mandalorion	CDS	63085966	63086056	.	-	.	transcript_id "Isoform234627_58"; gene_id "Isoform234627_58.gene"; gene_name "Isoform234627_58";
chr4	Mandalorion	exon	63086139	63086241	.	-	.	transcript_id "Isoform234627_58"; gene_id "Isoform234627_58.gene"; gene_name "Isoform234627_58";
chr4	Mandalorion	CDS	63086139	63086241	.	-	.	transcript_id "Isoform234627_58"; gene_id "Isoform234627_58.gene"; gene_name "Isoform234627_58";
chr4	Mandalorion	exon	63086731	63086835	.	-	.	transcript_id "Isoform234627_58"; gene_id "Isoform234627_58.gene"; gene_name "Isoform234627_58";
chr4	Mandalorion	CDS	63086731	63086835	.	-	.	transcript_id "Isoform234627_58"; gene_id "Isoform234627_58.gene"; gene_name "Isoform234627_58";
chr4	Mandalorion	exon	63086924	63087042	.	-	.	transcript_id "Isoform234627_58"; gene_id "Isoform234627_58.gene"; gene_name "Isoform234627_58";
chr4	Mandalorion	CDS	63086924	63087042	.	-	.	transcript_id "Isoform234627_58"; gene_id "Isoform234627_58.gene"; gene_name "Isoform234627_58";
chr4	Mandalorion	exon	63087602	63088803	.	-	.	transcript_id "Isoform234627_58"; gene_id "Isoform234627_58.gene"; gene_name "Isoform234627_58";
chr4	Mandalorion	start_codon	63087642	63087644	.	-	.	transcript_id "Isoform234627_58"; gene_id "Isoform234627_58.gene"; gene_name "Isoform234627_58";
chr4	Mandalorion	CDS	63087602	63087644	.	-	.	transcript_id "Isoform234627_58"; gene_id "Isoform234627_58.gene"; gene_name "Isoform234627_58";
chr4	Mandalorion	exon	63088925	63089059	.	-	.	transcript_id "Isoform234627_58"; gene_id "Isoform234627_58.gene"; gene_name "Isoform234627_58";
chr4	Mandalorion	exon	63089391	63089466	.	-	.	transcript_id "Isoform234627_58"; gene_id "Isoform234627_58.gene"; gene_name "Isoform234627_58";
chr4	Mandalorion	exon	63089556	63089668	.	-	.	transcript_id "Isoform234627_58"; gene_id "Isoform234627_58.gene"; gene_name "Isoform234627_58";
chr4	Mandalorion	exon	63089889	63089967	.	-	.	transcript_id "Isoform234627_58"; gene_id "Isoform234627_58.gene"; gene_name "Isoform234627_58";
chr4	Mandalorion	exon	63090058	63090123	.	-	.	transcript_id "Isoform234627_58"; gene_id "Isoform234627_58.gene"; gene_name "Isoform234627_58";
chr4	Mandalorion	exon	63090217	63090343	.	-	.	transcript_id "Isoform234627_58"; gene_id "Isoform234627_58.gene"; gene_name "Isoform234627_58";
chr4	Mandalorion	transcript	63083876	63090348	.	-	.	transcript_id "Isoform234629_3"; gene_id "Isoform234629_3.gene"; gene_name "Isoform234629_3";
chr4	Mandalorion	exon	63083876	63084208	.	-	.	transcript_id "Isoform234629_3"; gene_id "Isoform234629_3.gene"; gene_name "Isoform234629_3";
chr4	Mandalorion	CDS	63084072	63084208	.	-	.	transcript_id "Isoform234629_3"; gene_id "Isoform234629_3.gene"; gene_name "Isoform234629_3";
chr4	Mandalorion	stop_codon	63084069	63084071	.	-	.	transcript_id "Isoform234629_3"; gene_id "Isoform234629_3.gene"; gene_name "Isoform234629_3";
chr4	Mandalorion	exon	63084446	63084564	.	-	.	transcript_id "Isoform234629_3"; gene_id "Isoform234629_3.gene"; gene_name "Isoform234629_3";
chr4	Mandalorion	CDS	63084446	63084564	.	-	.	transcript_id "Isoform234629_3"; gene_id "Isoform234629_3.gene"; gene_name "Isoform234629_3";
chr4	Mandalorion	exon	63084644	63084744	.	-	.	transcript_id "Isoform234629_3"; gene_id "Isoform234629_3.gene"; gene_name "Isoform234629_3";
chr4	Mandalorion	CDS	63084644	63084744	.	-	.	transcript_id "Isoform234629_3"; gene_id "Isoform234629_3.gene"; gene_name "Isoform234629_3";
chr4	Mandalorion	exon	63085171	63085269	.	-	.	transcript_id "Isoform234629_3"; gene_id "Isoform234629_3.gene"; gene_name "Isoform234629_3";
chr4	Mandalorion	CDS	63085171	63085269	.	-	.	transcript_id "Isoform234629_3"; gene_id "Isoform234629_3.gene"; gene_name "Isoform234629_3";
chr4	Mandalorion	exon	63085345	63085429	.	-	.	transcript_id "Isoform234629_3"; gene_id "Isoform234629_3.gene"; gene_name "Isoform234629_3";
chr4	Mandalorion	CDS	63085345	63085429	.	-	.	transcript_id "Isoform234629_3"; gene_id "Isoform234629_3.gene"; gene_name "Isoform234629_3";
chr4	Mandalorion	exon	63085714	63085800	.	-	.	transcript_id "Isoform234629_3"; gene_id "Isoform234629_3.gene"; gene_name "Isoform234629_3";
chr4	Mandalorion	CDS	63085714	63085800	.	-	.	transcript_id "Isoform234629_3"; gene_id "Isoform234629_3.gene"; gene_name "Isoform234629_3";
chr4	Mandalorion	exon	63085966	63086056	.	-	.	transcript_id "Isoform234629_3"; gene_id "Isoform234629_3.gene"; gene_name "Isoform234629_3";
chr4	Mandalorion	CDS	63085966	63086056	.	-	.	transcript_id "Isoform234629_3"; gene_id "Isoform234629_3.gene"; gene_name "Isoform234629_3";
chr4	Mandalorion	exon	63086139	63086241	.	-	.	transcript_id "Isoform234629_3"; gene_id "Isoform234629_3.gene"; gene_name "Isoform234629_3";
chr4	Mandalorion	start_codon	63086149	63086151	.	-	.	transcript_id "Isoform234629_3"; gene_id "Isoform234629_3.gene"; gene_name "Isoform234629_3";
chr4	Mandalorion	CDS	63086139	63086151	.	-	.	transcript_id "Isoform234629_3"; gene_id "Isoform234629_3.gene"; gene_name "Isoform234629_3";
chr4	Mandalorion	exon	63086731	63087042	.	-	.	transcript_id "Isoform234629_3"; gene_id "Isoform234629_3.gene"; gene_name "Isoform234629_3";
chr4	Mandalorion	exon	63087602	63087758	.	-	.	transcript_id "Isoform234629_3"; gene_id "Isoform234629_3.gene"; gene_name "Isoform234629_3";
chr4	Mandalorion	exon	63087938	63088029	.	-	.	transcript_id "Isoform234629_3"; gene_id "Isoform234629_3.gene"; gene_name "Isoform234629_3";
chr4	Mandalorion	exon	63088925	63089059	.	-	.	transcript_id "Isoform234629_3"; gene_id "Isoform234629_3.gene"; gene_name "Isoform234629_3";
chr4	Mandalorion	exon	63089391	63089466	.	-	.	transcript_id "Isoform234629_3"; gene_id "Isoform234629_3.gene"; gene_name "Isoform234629_3";
chr4	Mandalorion	exon	63089556	63089668	.	-	.	transcript_id "Isoform234629_3"; gene_id "Isoform234629_3.gene"; gene_name "Isoform234629_3";
chr4	Mandalorion	exon	63089889	63089967	.	-	.	transcript_id "Isoform234629_3"; gene_id "Isoform234629_3.gene"; gene_name "Isoform234629_3";
chr4	Mandalorion	exon	63090058	63090123	.	-	.	transcript_id "Isoform234629_3"; gene_id "Isoform234629_3.gene"; gene_name "Isoform234629_3";
chr4	Mandalorion	exon	63090217	63090348	.	-	.	transcript_id "Isoform234629_3"; gene_id "Isoform234629_3.gene"; gene_name "Isoform234629_3";
chr4	Mandalorion	transcript	63083875	63090371	.	-	.	transcript_id "Isoform234630_3"; gene_id "Isoform234630_3.gene"; gene_name "Isoform234630_3";
chr4	Mandalorion	exon	63083875	63084208	.	-	.	transcript_id "Isoform234630_3"; gene_id "Isoform234630_3.gene"; gene_name "Isoform234630_3";
chr4	Mandalorion	exon	63084446	63084564	.	-	.	transcript_id "Isoform234630_3"; gene_id "Isoform234630_3.gene"; gene_name "Isoform234630_3";
chr4	Mandalorion	exon	63084644	63084744	.	-	.	transcript_id "Isoform234630_3"; gene_id "Isoform234630_3.gene"; gene_name "Isoform234630_3";
chr4	Mandalorion	exon	63085171	63085269	.	-	.	transcript_id "Isoform234630_3"; gene_id "Isoform234630_3.gene"; gene_name "Isoform234630_3";
chr4	Mandalorion	exon	63085345	63085429	.	-	.	transcript_id "Isoform234630_3"; gene_id "Isoform234630_3.gene"; gene_name "Isoform234630_3";
chr4	Mandalorion	exon	63085714	63085800	.	-	.	transcript_id "Isoform234630_3"; gene_id "Isoform234630_3.gene"; gene_name "Isoform234630_3";
chr4	Mandalorion	exon	63085966	63086056	.	-	.	transcript_id "Isoform234630_3"; gene_id "Isoform234630_3.gene"; gene_name "Isoform234630_3";
chr4	Mandalorion	exon	63086139	63086241	.	-	.	transcript_id "Isoform234630_3"; gene_id "Isoform234630_3.gene"; gene_name "Isoform234630_3";
chr4	Mandalorion	exon	63086731	63087042	.	-	.	transcript_id "Isoform234630_3"; gene_id "Isoform234630_3.gene"; gene_name "Isoform234630_3";
chr4	Mandalorion	exon	63087602	63088029	.	-	.	transcript_id "Isoform234630_3"; gene_id "Isoform234630_3.gene"; gene_name "Isoform234630_3";
chr4	Mandalorion	CDS	63087647	63088029	.	-	.	transcript_id "Isoform234630_3"; gene_id "Isoform234630_3.gene"; gene_name "Isoform234630_3";
chr4	Mandalorion	stop_codon	63087644	63087646	.	-	.	transcript_id "Isoform234630_3"; gene_id "Isoform234630_3.gene"; gene_name "Isoform234630_3";
chr4	Mandalorion	exon	63088668	63088803	.	-	.	transcript_id "Isoform234630_3"; gene_id "Isoform234630_3.gene"; gene_name "Isoform234630_3";
chr4	Mandalorion	CDS	63088668	63088803	.	-	.	transcript_id "Isoform234630_3"; gene_id "Isoform234630_3.gene"; gene_name "Isoform234630_3";
chr4	Mandalorion	exon	63088925	63089059	.	-	.	transcript_id "Isoform234630_3"; gene_id "Isoform234630_3.gene"; gene_name "Isoform234630_3";
chr4	Mandalorion	CDS	63088925	63089059	.	-	.	transcript_id "Isoform234630_3"; gene_id "Isoform234630_3.gene"; gene_name "Isoform234630_3";
chr4	Mandalorion	exon	63089391	63089466	.	-	.	transcript_id "Isoform234630_3"; gene_id "Isoform234630_3.gene"; gene_name "Isoform234630_3";
chr4	Mandalorion	CDS	63089391	63089466	.	-	.	transcript_id "Isoform234630_3"; gene_id "Isoform234630_3.gene"; gene_name "Isoform234630_3";
chr4	Mandalorion	exon	63089556	63089668	.	-	.	transcript_id "Isoform234630_3"; gene_id "Isoform234630_3.gene"; gene_name "Isoform234630_3";
chr4	Mandalorion	CDS	63089556	63089668	.	-	.	transcript_id "Isoform234630_3"; gene_id "Isoform234630_3.gene"; gene_name "Isoform234630_3";
chr4	Mandalorion	exon	63089889	63089967	.	-	.	transcript_id "Isoform234630_3"; gene_id "Isoform234630_3.gene"; gene_name "Isoform234630_3";
chr4	Mandalorion	CDS	63089889	63089967	.	-	.	transcript_id "Isoform234630_3"; gene_id "Isoform234630_3.gene"; gene_name "Isoform234630_3";
chr4	Mandalorion	exon	63090058	63090123	.	-	.	transcript_id "Isoform234630_3"; gene_id "Isoform234630_3.gene"; gene_name "Isoform234630_3";
chr4	Mandalorion	CDS	63090058	63090123	.	-	.	transcript_id "Isoform234630_3"; gene_id "Isoform234630_3.gene"; gene_name "Isoform234630_3";
chr4	Mandalorion	exon	63090217	63090371	.	-	.	transcript_id "Isoform234630_3"; gene_id "Isoform234630_3.gene"; gene_name "Isoform234630_3";
chr4	Mandalorion	start_codon	63090240	63090242	.	-	.	transcript_id "Isoform234630_3"; gene_id "Isoform234630_3.gene"; gene_name "Isoform234630_3";
chr4	Mandalorion	CDS	63090217	63090242	.	-	.	transcript_id "Isoform234630_3"; gene_id "Isoform234630_3.gene"; gene_name "Isoform234630_3";
chr4	Mandalorion	transcript	63083872	63090348	.	-	.	transcript_id "Isoform234632_5"; gene_id "Isoform234632_5.gene"; gene_name "Isoform234632_5";
chr4	Mandalorion	exon	63083872	63084208	.	-	.	transcript_id "Isoform234632_5"; gene_id "Isoform234632_5.gene"; gene_name "Isoform234632_5";
chr4	Mandalorion	CDS	63084072	63084208	.	-	.	transcript_id "Isoform234632_5"; gene_id "Isoform234632_5.gene"; gene_name "Isoform234632_5";
chr4	Mandalorion	stop_codon	63084069	63084071	.	-	.	transcript_id "Isoform234632_5"; gene_id "Isoform234632_5.gene"; gene_name "Isoform234632_5";
chr4	Mandalorion	exon	63084446	63084564	.	-	.	transcript_id "Isoform234632_5"; gene_id "Isoform234632_5.gene"; gene_name "Isoform234632_5";
chr4	Mandalorion	CDS	63084446	63084564	.	-	.	transcript_id "Isoform234632_5"; gene_id "Isoform234632_5.gene"; gene_name "Isoform234632_5";
chr4	Mandalorion	exon	63084644	63084747	.	-	.	transcript_id "Isoform234632_5"; gene_id "Isoform234632_5.gene"; gene_name "Isoform234632_5";
chr4	Mandalorion	CDS	63084644	63084747	.	-	.	transcript_id "Isoform234632_5"; gene_id "Isoform234632_5.gene"; gene_name "Isoform234632_5";
chr4	Mandalorion	exon	63085171	63085269	.	-	.	transcript_id "Isoform234632_5"; gene_id "Isoform234632_5.gene"; gene_name "Isoform234632_5";
chr4	Mandalorion	CDS	63085171	63085269	.	-	.	transcript_id "Isoform234632_5"; gene_id "Isoform234632_5.gene"; gene_name "Isoform234632_5";
chr4	Mandalorion	exon	63085345	63085429	.	-	.	transcript_id "Isoform234632_5"; gene_id "Isoform234632_5.gene"; gene_name "Isoform234632_5";
chr4	Mandalorion	CDS	63085345	63085429	.	-	.	transcript_id "Isoform234632_5"; gene_id "Isoform234632_5.gene"; gene_name "Isoform234632_5";
chr4	Mandalorion	exon	63085714	63085800	.	-	.	transcript_id "Isoform234632_5"; gene_id "Isoform234632_5.gene"; gene_name "Isoform234632_5";
chr4	Mandalorion	CDS	63085714	63085800	.	-	.	transcript_id "Isoform234632_5"; gene_id "Isoform234632_5.gene"; gene_name "Isoform234632_5";
chr4	Mandalorion	exon	63085966	63086056	.	-	.	transcript_id "Isoform234632_5"; gene_id "Isoform234632_5.gene"; gene_name "Isoform234632_5";
chr4	Mandalorion	CDS	63085966	63086056	.	-	.	transcript_id "Isoform234632_5"; gene_id "Isoform234632_5.gene"; gene_name "Isoform234632_5";
chr4	Mandalorion	exon	63086139	63086241	.	-	.	transcript_id "Isoform234632_5"; gene_id "Isoform234632_5.gene"; gene_name "Isoform234632_5";
chr4	Mandalorion	CDS	63086139	63086241	.	-	.	transcript_id "Isoform234632_5"; gene_id "Isoform234632_5.gene"; gene_name "Isoform234632_5";
chr4	Mandalorion	exon	63086731	63086835	.	-	.	transcript_id "Isoform234632_5"; gene_id "Isoform234632_5.gene"; gene_name "Isoform234632_5";
chr4	Mandalorion	CDS	63086731	63086835	.	-	.	transcript_id "Isoform234632_5"; gene_id "Isoform234632_5.gene"; gene_name "Isoform234632_5";
chr4	Mandalorion	exon	63086924	63087042	.	-	.	transcript_id "Isoform234632_5"; gene_id "Isoform234632_5.gene"; gene_name "Isoform234632_5";
chr4	Mandalorion	CDS	63086924	63087042	.	-	.	transcript_id "Isoform234632_5"; gene_id "Isoform234632_5.gene"; gene_name "Isoform234632_5";
chr4	Mandalorion	exon	63087602	63087758	.	-	.	transcript_id "Isoform234632_5"; gene_id "Isoform234632_5.gene"; gene_name "Isoform234632_5";
chr4	Mandalorion	CDS	63087602	63087758	.	-	.	transcript_id "Isoform234632_5"; gene_id "Isoform234632_5.gene"; gene_name "Isoform234632_5";
chr4	Mandalorion	exon	63087938	63088029	.	-	.	transcript_id "Isoform234632_5"; gene_id "Isoform234632_5.gene"; gene_name "Isoform234632_5";
chr4	Mandalorion	CDS	63087938	63088029	.	-	.	transcript_id "Isoform234632_5"; gene_id "Isoform234632_5.gene"; gene_name "Isoform234632_5";
chr4	Mandalorion	exon	63088668	63088803	.	-	.	transcript_id "Isoform234632_5"; gene_id "Isoform234632_5.gene"; gene_name "Isoform234632_5";
chr4	Mandalorion	CDS	63088668	63088803	.	-	.	transcript_id "Isoform234632_5"; gene_id "Isoform234632_5.gene"; gene_name "Isoform234632_5";
chr4	Mandalorion	exon	63088925	63089059	.	-	.	transcript_id "Isoform234632_5"; gene_id "Isoform234632_5.gene"; gene_name "Isoform234632_5";
chr4	Mandalorion	CDS	63088925	63089059	.	-	.	transcript_id "Isoform234632_5"; gene_id "Isoform234632_5.gene"; gene_name "Isoform234632_5";
chr4	Mandalorion	exon	63089391	63089466	.	-	.	transcript_id "Isoform234632_5"; gene_id "Isoform234632_5.gene"; gene_name "Isoform234632_5";
chr4	Mandalorion	CDS	63089391	63089466	.	-	.	transcript_id "Isoform234632_5"; gene_id "Isoform234632_5.gene"; gene_name "Isoform234632_5";
chr4	Mandalorion	exon	63089556	63089668	.	-	.	transcript_id "Isoform234632_5"; gene_id "Isoform234632_5.gene"; gene_name "Isoform234632_5";
chr4	Mandalorion	CDS	63089556	63089668	.	-	.	transcript_id "Isoform234632_5"; gene_id "Isoform234632_5.gene"; gene_name "Isoform234632_5";
chr4	Mandalorion	exon	63089889	63089967	.	-	.	transcript_id "Isoform234632_5"; gene_id "Isoform234632_5.gene"; gene_name "Isoform234632_5";
chr4	Mandalorion	CDS	63089889	63089967	.	-	.	transcript_id "Isoform234632_5"; gene_id "Isoform234632_5.gene"; gene_name "Isoform234632_5";
chr4	Mandalorion	exon	63090058	63090123	.	-	.	transcript_id "Isoform234632_5"; gene_id "Isoform234632_5.gene"; gene_name "Isoform234632_5";
chr4	Mandalorion	CDS	63090058	63090123	.	-	.	transcript_id "Isoform234632_5"; gene_id "Isoform234632_5.gene"; gene_name "Isoform234632_5";
chr4	Mandalorion	exon	63090217	63090348	.	-	.	transcript_id "Isoform234632_5"; gene_id "Isoform234632_5.gene"; gene_name "Isoform234632_5";
chr4	Mandalorion	start_codon	63090240	63090242	.	-	.	transcript_id "Isoform234632_5"; gene_id "Isoform234632_5.gene"; gene_name "Isoform234632_5";
chr4	Mandalorion	CDS	63090217	63090242	.	-	.	transcript_id "Isoform234632_5"; gene_id "Isoform234632_5.gene"; gene_name "Isoform234632_5";
chr4	Mandalorion	transcript	63254762	63262662	.	-	.	transcript_id "Isoform234646_6"; gene_id "Isoform234646_6.gene"; gene_name "Isoform234646_6";
chr4	Mandalorion	exon	63254762	63257249	.	-	.	transcript_id "Isoform234646_6"; gene_id "Isoform234646_6.gene"; gene_name "Isoform234646_6";
chr4	Mandalorion	exon	63262581	63262662	.	-	.	transcript_id "Isoform234646_6"; gene_id "Isoform234646_6.gene"; gene_name "Isoform234646_6";
chr4	Mandalorion	transcript	63254762	63262697	.	-	.	transcript_id "Isoform234647_5"; gene_id "Isoform234647_5.gene"; gene_name "Isoform234647_5";
chr4	Mandalorion	exon	63254762	63257249	.	-	.	transcript_id "Isoform234647_5"; gene_id "Isoform234647_5.gene"; gene_name "Isoform234647_5";
chr4	Mandalorion	exon	63262581	63262697	.	-	.	transcript_id "Isoform234647_5"; gene_id "Isoform234647_5.gene"; gene_name "Isoform234647_5";
chr4	Mandalorion	transcript	63275444	63277748	.	+	.	transcript_id "Isoform234654_3"; gene_id "Isoform234654_3.gene"; gene_name "Isoform234654_3";
chr4	Mandalorion	exon	63275444	63275510	.	+	.	transcript_id "Isoform234654_3"; gene_id "Isoform234654_3.gene"; gene_name "Isoform234654_3";
chr4	Mandalorion	exon	63275781	63275888	.	+	.	transcript_id "Isoform234654_3"; gene_id "Isoform234654_3.gene"; gene_name "Isoform234654_3";
chr4	Mandalorion	start_codon	63275837	63275839	.	+	.	transcript_id "Isoform234654_3"; gene_id "Isoform234654_3.gene"; gene_name "Isoform234654_3";
chr4	Mandalorion	CDS	63275837	63275888	.	+	.	transcript_id "Isoform234654_3"; gene_id "Isoform234654_3.gene"; gene_name "Isoform234654_3";
chr4	Mandalorion	exon	63276026	63276129	.	+	.	transcript_id "Isoform234654_3"; gene_id "Isoform234654_3.gene"; gene_name "Isoform234654_3";
chr4	Mandalorion	CDS	63276026	63276129	.	+	.	transcript_id "Isoform234654_3"; gene_id "Isoform234654_3.gene"; gene_name "Isoform234654_3";
chr4	Mandalorion	exon	63277554	63277748	.	+	.	transcript_id "Isoform234654_3"; gene_id "Isoform234654_3.gene"; gene_name "Isoform234654_3";
chr4	Mandalorion	CDS	63277554	63277631	.	+	.	transcript_id "Isoform234654_3"; gene_id "Isoform234654_3.gene"; gene_name "Isoform234654_3";
chr4	Mandalorion	stop_codon	63277632	63277634	.	+	.	transcript_id "Isoform234654_3"; gene_id "Isoform234654_3.gene"; gene_name "Isoform234654_3";
chr4	Mandalorion	transcript	63200401	63252370	.	+	.	transcript_id "Isoform234661_9"; gene_id "Isoform234661_9.gene"; gene_name "Isoform234661_9";
chr4	Mandalorion	exon	63200401	63200930	.	+	.	transcript_id "Isoform234661_9"; gene_id "Isoform234661_9.gene"; gene_name "Isoform234661_9";
chr4	Mandalorion	start_codon	63200901	63200903	.	+	.	transcript_id "Isoform234661_9"; gene_id "Isoform234661_9.gene"; gene_name "Isoform234661_9";
chr4	Mandalorion	CDS	63200901	63200930	.	+	.	transcript_id "Isoform234661_9"; gene_id "Isoform234661_9.gene"; gene_name "Isoform234661_9";
chr4	Mandalorion	exon	63202146	63202199	.	+	.	transcript_id "Isoform234661_9"; gene_id "Isoform234661_9.gene"; gene_name "Isoform234661_9";
chr4	Mandalorion	CDS	63202146	63202199	.	+	.	transcript_id "Isoform234661_9"; gene_id "Isoform234661_9.gene"; gene_name "Isoform234661_9";
chr4	Mandalorion	exon	63204843	63204887	.	+	.	transcript_id "Isoform234661_9"; gene_id "Isoform234661_9.gene"; gene_name "Isoform234661_9";
chr4	Mandalorion	CDS	63204843	63204887	.	+	.	transcript_id "Isoform234661_9"; gene_id "Isoform234661_9.gene"; gene_name "Isoform234661_9";
chr4	Mandalorion	exon	63209760	63209813	.	+	.	transcript_id "Isoform234661_9"; gene_id "Isoform234661_9.gene"; gene_name "Isoform234661_9";
chr4	Mandalorion	CDS	63209760	63209813	.	+	.	transcript_id "Isoform234661_9"; gene_id "Isoform234661_9.gene"; gene_name "Isoform234661_9";
chr4	Mandalorion	exon	63211438	63211491	.	+	.	transcript_id "Isoform234661_9"; gene_id "Isoform234661_9.gene"; gene_name "Isoform234661_9";
chr4	Mandalorion	CDS	63211438	63211491	.	+	.	transcript_id "Isoform234661_9"; gene_id "Isoform234661_9.gene"; gene_name "Isoform234661_9";
chr4	Mandalorion	exon	63211707	63211760	.	+	.	transcript_id "Isoform234661_9"; gene_id "Isoform234661_9.gene"; gene_name "Isoform234661_9";
chr4	Mandalorion	CDS	63211707	63211760	.	+	.	transcript_id "Isoform234661_9"; gene_id "Isoform234661_9.gene"; gene_name "Isoform234661_9";
chr4	Mandalorion	exon	63216048	63216101	.	+	.	transcript_id "Isoform234661_9"; gene_id "Isoform234661_9.gene"; gene_name "Isoform234661_9";
chr4	Mandalorion	CDS	63216048	63216101	.	+	.	transcript_id "Isoform234661_9"; gene_id "Isoform234661_9.gene"; gene_name "Isoform234661_9";
chr4	Mandalorion	exon	63218918	63218971	.	+	.	transcript_id "Isoform234661_9"; gene_id "Isoform234661_9.gene"; gene_name "Isoform234661_9";
chr4	Mandalorion	CDS	63218918	63218971	.	+	.	transcript_id "Isoform234661_9"; gene_id "Isoform234661_9.gene"; gene_name "Isoform234661_9";
chr4	Mandalorion	exon	63219397	63219441	.	+	.	transcript_id "Isoform234661_9"; gene_id "Isoform234661_9.gene"; gene_name "Isoform234661_9";
chr4	Mandalorion	CDS	63219397	63219441	.	+	.	transcript_id "Isoform234661_9"; gene_id "Isoform234661_9.gene"; gene_name "Isoform234661_9";
chr4	Mandalorion	exon	63219530	63219574	.	+	.	transcript_id "Isoform234661_9"; gene_id "Isoform234661_9.gene"; gene_name "Isoform234661_9";
chr4	Mandalorion	CDS	63219530	63219574	.	+	.	transcript_id "Isoform234661_9"; gene_id "Isoform234661_9.gene"; gene_name "Isoform234661_9";
chr4	Mandalorion	exon	63219795	63219848	.	+	.	transcript_id "Isoform234661_9"; gene_id "Isoform234661_9.gene"; gene_name "Isoform234661_9";
chr4	Mandalorion	CDS	63219795	63219848	.	+	.	transcript_id "Isoform234661_9"; gene_id "Isoform234661_9.gene"; gene_name "Isoform234661_9";
chr4	Mandalorion	exon	63220605	63220658	.	+	.	transcript_id "Isoform234661_9"; gene_id "Isoform234661_9.gene"; gene_name "Isoform234661_9";
chr4	Mandalorion	CDS	63220605	63220658	.	+	.	transcript_id "Isoform234661_9"; gene_id "Isoform234661_9.gene"; gene_name "Isoform234661_9";
chr4	Mandalorion	exon	63221271	63221324	.	+	.	transcript_id "Isoform234661_9"; gene_id "Isoform234661_9.gene"; gene_name "Isoform234661_9";
chr4	Mandalorion	CDS	63221271	63221324	.	+	.	transcript_id "Isoform234661_9"; gene_id "Isoform234661_9.gene"; gene_name "Isoform234661_9";
chr4	Mandalorion	exon	63223422	63223475	.	+	.	transcript_id "Isoform234661_9"; gene_id "Isoform234661_9.gene"; gene_name "Isoform234661_9";
chr4	Mandalorion	CDS	63223422	63223475	.	+	.	transcript_id "Isoform234661_9"; gene_id "Isoform234661_9.gene"; gene_name "Isoform234661_9";
chr4	Mandalorion	exon	63224923	63224976	.	+	.	transcript_id "Isoform234661_9"; gene_id "Isoform234661_9.gene"; gene_name "Isoform234661_9";
chr4	Mandalorion	CDS	63224923	63224976	.	+	.	transcript_id "Isoform234661_9"; gene_id "Isoform234661_9.gene"; gene_name "Isoform234661_9";
chr4	Mandalorion	exon	63227759	63227866	.	+	.	transcript_id "Isoform234661_9"; gene_id "Isoform234661_9.gene"; gene_name "Isoform234661_9";
chr4	Mandalorion	CDS	63227759	63227866	.	+	.	transcript_id "Isoform234661_9"; gene_id "Isoform234661_9.gene"; gene_name "Isoform234661_9";
chr4	Mandalorion	exon	63231663	63231716	.	+	.	transcript_id "Isoform234661_9"; gene_id "Isoform234661_9.gene"; gene_name "Isoform234661_9";
chr4	Mandalorion	CDS	63231663	63231716	.	+	.	transcript_id "Isoform234661_9"; gene_id "Isoform234661_9.gene"; gene_name "Isoform234661_9";
chr4	Mandalorion	exon	63231871	63231978	.	+	.	transcript_id "Isoform234661_9"; gene_id "Isoform234661_9.gene"; gene_name "Isoform234661_9";
chr4	Mandalorion	CDS	63231871	63231978	.	+	.	transcript_id "Isoform234661_9"; gene_id "Isoform234661_9.gene"; gene_name "Isoform234661_9";
chr4	Mandalorion	exon	63232910	63232963	.	+	.	transcript_id "Isoform234661_9"; gene_id "Isoform234661_9.gene"; gene_name "Isoform234661_9";
chr4	Mandalorion	CDS	63232910	63232963	.	+	.	transcript_id "Isoform234661_9"; gene_id "Isoform234661_9.gene"; gene_name "Isoform234661_9";
chr4	Mandalorion	exon	63233799	63233852	.	+	.	transcript_id "Isoform234661_9"; gene_id "Isoform234661_9.gene"; gene_name "Isoform234661_9";
chr4	Mandalorion	CDS	63233799	63233852	.	+	.	transcript_id "Isoform234661_9"; gene_id "Isoform234661_9.gene"; gene_name "Isoform234661_9";
chr4	Mandalorion	exon	63235565	63235621	.	+	.	transcript_id "Isoform234661_9"; gene_id "Isoform234661_9.gene"; gene_name "Isoform234661_9";
chr4	Mandalorion	CDS	63235565	63235621	.	+	.	transcript_id "Isoform234661_9"; gene_id "Isoform234661_9.gene"; gene_name "Isoform234661_9";
chr4	Mandalorion	exon	63235724	63235777	.	+	.	transcript_id "Isoform234661_9"; gene_id "Isoform234661_9.gene"; gene_name "Isoform234661_9";
chr4	Mandalorion	CDS	63235724	63235777	.	+	.	transcript_id "Isoform234661_9"; gene_id "Isoform234661_9.gene"; gene_name "Isoform234661_9";
chr4	Mandalorion	exon	63236221	63236274	.	+	.	transcript_id "Isoform234661_9"; gene_id "Isoform234661_9.gene"; gene_name "Isoform234661_9";
chr4	Mandalorion	CDS	63236221	63236274	.	+	.	transcript_id "Isoform234661_9"; gene_id "Isoform234661_9.gene"; gene_name "Isoform234661_9";
chr4	Mandalorion	exon	63236499	63236552	.	+	.	transcript_id "Isoform234661_9"; gene_id "Isoform234661_9.gene"; gene_name "Isoform234661_9";
chr4	Mandalorion	CDS	63236499	63236552	.	+	.	transcript_id "Isoform234661_9"; gene_id "Isoform234661_9.gene"; gene_name "Isoform234661_9";
chr4	Mandalorion	exon	63237158	63237211	.	+	.	transcript_id "Isoform234661_9"; gene_id "Isoform234661_9.gene"; gene_name "Isoform234661_9";
chr4	Mandalorion	CDS	63237158	63237211	.	+	.	transcript_id "Isoform234661_9"; gene_id "Isoform234661_9.gene"; gene_name "Isoform234661_9";
chr4	Mandalorion	exon	63237287	63237394	.	+	.	transcript_id "Isoform234661_9"; gene_id "Isoform234661_9.gene"; gene_name "Isoform234661_9";
chr4	Mandalorion	CDS	63237287	63237394	.	+	.	transcript_id "Isoform234661_9"; gene_id "Isoform234661_9.gene"; gene_name "Isoform234661_9";
chr4	Mandalorion	exon	63237687	63237794	.	+	.	transcript_id "Isoform234661_9"; gene_id "Isoform234661_9.gene"; gene_name "Isoform234661_9";
chr4	Mandalorion	CDS	63237687	63237794	.	+	.	transcript_id "Isoform234661_9"; gene_id "Isoform234661_9.gene"; gene_name "Isoform234661_9";
chr4	Mandalorion	exon	63239667	63239774	.	+	.	transcript_id "Isoform234661_9"; gene_id "Isoform234661_9.gene"; gene_name "Isoform234661_9";
chr4	Mandalorion	CDS	63239667	63239774	.	+	.	transcript_id "Isoform234661_9"; gene_id "Isoform234661_9.gene"; gene_name "Isoform234661_9";
chr4	Mandalorion	exon	63241685	63241738	.	+	.	transcript_id "Isoform234661_9"; gene_id "Isoform234661_9.gene"; gene_name "Isoform234661_9";
chr4	Mandalorion	CDS	63241685	63241738	.	+	.	transcript_id "Isoform234661_9"; gene_id "Isoform234661_9.gene"; gene_name "Isoform234661_9";
chr4	Mandalorion	exon	63242156	63242218	.	+	.	transcript_id "Isoform234661_9"; gene_id "Isoform234661_9.gene"; gene_name "Isoform234661_9";
chr4	Mandalorion	CDS	63242156	63242218	.	+	.	transcript_id "Isoform234661_9"; gene_id "Isoform234661_9.gene"; gene_name "Isoform234661_9";
chr4	Mandalorion	exon	63242668	63242721	.	+	.	transcript_id "Isoform234661_9"; gene_id "Isoform234661_9.gene"; gene_name "Isoform234661_9";
chr4	Mandalorion	CDS	63242668	63242721	.	+	.	transcript_id "Isoform234661_9"; gene_id "Isoform234661_9.gene"; gene_name "Isoform234661_9";
chr4	Mandalorion	exon	63242868	63242903	.	+	.	transcript_id "Isoform234661_9"; gene_id "Isoform234661_9.gene"; gene_name "Isoform234661_9";
chr4	Mandalorion	CDS	63242868	63242903	.	+	.	transcript_id "Isoform234661_9"; gene_id "Isoform234661_9.gene"; gene_name "Isoform234661_9";
chr4	Mandalorion	exon	63243009	63243026	.	+	.	transcript_id "Isoform234661_9"; gene_id "Isoform234661_9.gene"; gene_name "Isoform234661_9";
chr4	Mandalorion	CDS	63243009	63243026	.	+	.	transcript_id "Isoform234661_9"; gene_id "Isoform234661_9.gene"; gene_name "Isoform234661_9";
chr4	Mandalorion	exon	63243413	63243448	.	+	.	transcript_id "Isoform234661_9"; gene_id "Isoform234661_9.gene"; gene_name "Isoform234661_9";
chr4	Mandalorion	CDS	63243413	63243448	.	+	.	transcript_id "Isoform234661_9"; gene_id "Isoform234661_9.gene"; gene_name "Isoform234661_9";
chr4	Mandalorion	exon	63244361	63244387	.	+	.	transcript_id "Isoform234661_9"; gene_id "Isoform234661_9.gene"; gene_name "Isoform234661_9";
chr4	Mandalorion	CDS	63244361	63244387	.	+	.	transcript_id "Isoform234661_9"; gene_id "Isoform234661_9.gene"; gene_name "Isoform234661_9";
chr4	Mandalorion	exon	63246067	63246132	.	+	.	transcript_id "Isoform234661_9"; gene_id "Isoform234661_9.gene"; gene_name "Isoform234661_9";
chr4	Mandalorion	CDS	63246067	63246132	.	+	.	transcript_id "Isoform234661_9"; gene_id "Isoform234661_9.gene"; gene_name "Isoform234661_9";
chr4	Mandalorion	exon	63246769	63246940	.	+	.	transcript_id "Isoform234661_9"; gene_id "Isoform234661_9.gene"; gene_name "Isoform234661_9";
chr4	Mandalorion	CDS	63246769	63246940	.	+	.	transcript_id "Isoform234661_9"; gene_id "Isoform234661_9.gene"; gene_name "Isoform234661_9";
chr4	Mandalorion	exon	63248035	63248144	.	+	.	transcript_id "Isoform234661_9"; gene_id "Isoform234661_9.gene"; gene_name "Isoform234661_9";
chr4	Mandalorion	CDS	63248035	63248144	.	+	.	transcript_id "Isoform234661_9"; gene_id "Isoform234661_9.gene"; gene_name "Isoform234661_9";
chr4	Mandalorion	exon	63249519	63249737	.	+	.	transcript_id "Isoform234661_9"; gene_id "Isoform234661_9.gene"; gene_name "Isoform234661_9";
chr4	Mandalorion	CDS	63249519	63249737	.	+	.	transcript_id "Isoform234661_9"; gene_id "Isoform234661_9.gene"; gene_name "Isoform234661_9";
chr4	Mandalorion	exon	63251399	63252370	.	+	.	transcript_id "Isoform234661_9"; gene_id "Isoform234661_9.gene"; gene_name "Isoform234661_9";
chr4	Mandalorion	CDS	63251399	63251542	.	+	.	transcript_id "Isoform234661_9"; gene_id "Isoform234661_9.gene"; gene_name "Isoform234661_9";
chr4	Mandalorion	stop_codon	63251543	63251545	.	+	.	transcript_id "Isoform234661_9"; gene_id "Isoform234661_9.gene"; gene_name "Isoform234661_9";
chr4	Mandalorion	transcript	63209786	63252370	.	+	.	transcript_id "Isoform234665_7"; gene_id "Isoform234665_7.gene"; gene_name "Isoform234665_7";
chr4	Mandalorion	exon	63209786	63209813	.	+	.	transcript_id "Isoform234665_7"; gene_id "Isoform234665_7.gene"; gene_name "Isoform234665_7";
chr4	Mandalorion	exon	63211438	63211491	.	+	.	transcript_id "Isoform234665_7"; gene_id "Isoform234665_7.gene"; gene_name "Isoform234665_7";
chr4	Mandalorion	start_codon	63211453	63211455	.	+	.	transcript_id "Isoform234665_7"; gene_id "Isoform234665_7.gene"; gene_name "Isoform234665_7";
chr4	Mandalorion	CDS	63211453	63211491	.	+	.	transcript_id "Isoform234665_7"; gene_id "Isoform234665_7.gene"; gene_name "Isoform234665_7";
chr4	Mandalorion	exon	63211707	63211760	.	+	.	transcript_id "Isoform234665_7"; gene_id "Isoform234665_7.gene"; gene_name "Isoform234665_7";
chr4	Mandalorion	CDS	63211707	63211760	.	+	.	transcript_id "Isoform234665_7"; gene_id "Isoform234665_7.gene"; gene_name "Isoform234665_7";
chr4	Mandalorion	exon	63216048	63216101	.	+	.	transcript_id "Isoform234665_7"; gene_id "Isoform234665_7.gene"; gene_name "Isoform234665_7";
chr4	Mandalorion	CDS	63216048	63216101	.	+	.	transcript_id "Isoform234665_7"; gene_id "Isoform234665_7.gene"; gene_name "Isoform234665_7";
chr4	Mandalorion	exon	63218918	63218971	.	+	.	transcript_id "Isoform234665_7"; gene_id "Isoform234665_7.gene"; gene_name "Isoform234665_7";
chr4	Mandalorion	CDS	63218918	63218971	.	+	.	transcript_id "Isoform234665_7"; gene_id "Isoform234665_7.gene"; gene_name "Isoform234665_7";
chr4	Mandalorion	exon	63219397	63219441	.	+	.	transcript_id "Isoform234665_7"; gene_id "Isoform234665_7.gene"; gene_name "Isoform234665_7";
chr4	Mandalorion	CDS	63219397	63219441	.	+	.	transcript_id "Isoform234665_7"; gene_id "Isoform234665_7.gene"; gene_name "Isoform234665_7";
chr4	Mandalorion	exon	63219530	63219574	.	+	.	transcript_id "Isoform234665_7"; gene_id "Isoform234665_7.gene"; gene_name "Isoform234665_7";
chr4	Mandalorion	CDS	63219530	63219574	.	+	.	transcript_id "Isoform234665_7"; gene_id "Isoform234665_7.gene"; gene_name "Isoform234665_7";
chr4	Mandalorion	exon	63219795	63219848	.	+	.	transcript_id "Isoform234665_7"; gene_id "Isoform234665_7.gene"; gene_name "Isoform234665_7";
chr4	Mandalorion	CDS	63219795	63219848	.	+	.	transcript_id "Isoform234665_7"; gene_id "Isoform234665_7.gene"; gene_name "Isoform234665_7";
chr4	Mandalorion	exon	63220605	63220658	.	+	.	transcript_id "Isoform234665_7"; gene_id "Isoform234665_7.gene"; gene_name "Isoform234665_7";
chr4	Mandalorion	CDS	63220605	63220658	.	+	.	transcript_id "Isoform234665_7"; gene_id "Isoform234665_7.gene"; gene_name "Isoform234665_7";
chr4	Mandalorion	exon	63221271	63221324	.	+	.	transcript_id "Isoform234665_7"; gene_id "Isoform234665_7.gene"; gene_name "Isoform234665_7";
chr4	Mandalorion	CDS	63221271	63221324	.	+	.	transcript_id "Isoform234665_7"; gene_id "Isoform234665_7.gene"; gene_name "Isoform234665_7";
chr4	Mandalorion	exon	63223422	63223475	.	+	.	transcript_id "Isoform234665_7"; gene_id "Isoform234665_7.gene"; gene_name "Isoform234665_7";
chr4	Mandalorion	CDS	63223422	63223475	.	+	.	transcript_id "Isoform234665_7"; gene_id "Isoform234665_7.gene"; gene_name "Isoform234665_7";
chr4	Mandalorion	exon	63224923	63224976	.	+	.	transcript_id "Isoform234665_7"; gene_id "Isoform234665_7.gene"; gene_name "Isoform234665_7";
chr4	Mandalorion	CDS	63224923	63224976	.	+	.	transcript_id "Isoform234665_7"; gene_id "Isoform234665_7.gene"; gene_name "Isoform234665_7";
chr4	Mandalorion	exon	63227759	63227866	.	+	.	transcript_id "Isoform234665_7"; gene_id "Isoform234665_7.gene"; gene_name "Isoform234665_7";
chr4	Mandalorion	CDS	63227759	63227866	.	+	.	transcript_id "Isoform234665_7"; gene_id "Isoform234665_7.gene"; gene_name "Isoform234665_7";
chr4	Mandalorion	exon	63231663	63231716	.	+	.	transcript_id "Isoform234665_7"; gene_id "Isoform234665_7.gene"; gene_name "Isoform234665_7";
chr4	Mandalorion	CDS	63231663	63231716	.	+	.	transcript_id "Isoform234665_7"; gene_id "Isoform234665_7.gene"; gene_name "Isoform234665_7";
chr4	Mandalorion	exon	63231871	63231978	.	+	.	transcript_id "Isoform234665_7"; gene_id "Isoform234665_7.gene"; gene_name "Isoform234665_7";
chr4	Mandalorion	CDS	63231871	63231978	.	+	.	transcript_id "Isoform234665_7"; gene_id "Isoform234665_7.gene"; gene_name "Isoform234665_7";
chr4	Mandalorion	exon	63232910	63232963	.	+	.	transcript_id "Isoform234665_7"; gene_id "Isoform234665_7.gene"; gene_name "Isoform234665_7";
chr4	Mandalorion	CDS	63232910	63232963	.	+	.	transcript_id "Isoform234665_7"; gene_id "Isoform234665_7.gene"; gene_name "Isoform234665_7";
chr4	Mandalorion	exon	63233799	63233852	.	+	.	transcript_id "Isoform234665_7"; gene_id "Isoform234665_7.gene"; gene_name "Isoform234665_7";
chr4	Mandalorion	CDS	63233799	63233852	.	+	.	transcript_id "Isoform234665_7"; gene_id "Isoform234665_7.gene"; gene_name "Isoform234665_7";
chr4	Mandalorion	exon	63235565	63235621	.	+	.	transcript_id "Isoform234665_7"; gene_id "Isoform234665_7.gene"; gene_name "Isoform234665_7";
chr4	Mandalorion	CDS	63235565	63235621	.	+	.	transcript_id "Isoform234665_7"; gene_id "Isoform234665_7.gene"; gene_name "Isoform234665_7";
chr4	Mandalorion	exon	63235724	63235777	.	+	.	transcript_id "Isoform234665_7"; gene_id "Isoform234665_7.gene"; gene_name "Isoform234665_7";
chr4	Mandalorion	CDS	63235724	63235777	.	+	.	transcript_id "Isoform234665_7"; gene_id "Isoform234665_7.gene"; gene_name "Isoform234665_7";
chr4	Mandalorion	exon	63236221	63236274	.	+	.	transcript_id "Isoform234665_7"; gene_id "Isoform234665_7.gene"; gene_name "Isoform234665_7";
chr4	Mandalorion	CDS	63236221	63236274	.	+	.	transcript_id "Isoform234665_7"; gene_id "Isoform234665_7.gene"; gene_name "Isoform234665_7";
chr4	Mandalorion	exon	63236499	63236552	.	+	.	transcript_id "Isoform234665_7"; gene_id "Isoform234665_7.gene"; gene_name "Isoform234665_7";
chr4	Mandalorion	CDS	63236499	63236552	.	+	.	transcript_id "Isoform234665_7"; gene_id "Isoform234665_7.gene"; gene_name "Isoform234665_7";
chr4	Mandalorion	exon	63237158	63237211	.	+	.	transcript_id "Isoform234665_7"; gene_id "Isoform234665_7.gene"; gene_name "Isoform234665_7";
chr4	Mandalorion	CDS	63237158	63237211	.	+	.	transcript_id "Isoform234665_7"; gene_id "Isoform234665_7.gene"; gene_name "Isoform234665_7";
chr4	Mandalorion	exon	63237287	63237394	.	+	.	transcript_id "Isoform234665_7"; gene_id "Isoform234665_7.gene"; gene_name "Isoform234665_7";
chr4	Mandalorion	CDS	63237287	63237394	.	+	.	transcript_id "Isoform234665_7"; gene_id "Isoform234665_7.gene"; gene_name "Isoform234665_7";
chr4	Mandalorion	exon	63237687	63237794	.	+	.	transcript_id "Isoform234665_7"; gene_id "Isoform234665_7.gene"; gene_name "Isoform234665_7";
chr4	Mandalorion	CDS	63237687	63237794	.	+	.	transcript_id "Isoform234665_7"; gene_id "Isoform234665_7.gene"; gene_name "Isoform234665_7";
chr4	Mandalorion	exon	63239667	63239774	.	+	.	transcript_id "Isoform234665_7"; gene_id "Isoform234665_7.gene"; gene_name "Isoform234665_7";
chr4	Mandalorion	CDS	63239667	63239774	.	+	.	transcript_id "Isoform234665_7"; gene_id "Isoform234665_7.gene"; gene_name "Isoform234665_7";
chr4	Mandalorion	exon	63241685	63241738	.	+	.	transcript_id "Isoform234665_7"; gene_id "Isoform234665_7.gene"; gene_name "Isoform234665_7";
chr4	Mandalorion	CDS	63241685	63241738	.	+	.	transcript_id "Isoform234665_7"; gene_id "Isoform234665_7.gene"; gene_name "Isoform234665_7";
chr4	Mandalorion	exon	63242156	63242218	.	+	.	transcript_id "Isoform234665_7"; gene_id "Isoform234665_7.gene"; gene_name "Isoform234665_7";
chr4	Mandalorion	CDS	63242156	63242218	.	+	.	transcript_id "Isoform234665_7"; gene_id "Isoform234665_7.gene"; gene_name "Isoform234665_7";
chr4	Mandalorion	exon	63242631	63242721	.	+	.	transcript_id "Isoform234665_7"; gene_id "Isoform234665_7.gene"; gene_name "Isoform234665_7";
chr4	Mandalorion	CDS	63242631	63242648	.	+	.	transcript_id "Isoform234665_7"; gene_id "Isoform234665_7.gene"; gene_name "Isoform234665_7";
chr4	Mandalorion	stop_codon	63242649	63242651	.	+	.	transcript_id "Isoform234665_7"; gene_id "Isoform234665_7.gene"; gene_name "Isoform234665_7";
chr4	Mandalorion	exon	63242868	63242903	.	+	.	transcript_id "Isoform234665_7"; gene_id "Isoform234665_7.gene"; gene_name "Isoform234665_7";
chr4	Mandalorion	exon	63243009	63243026	.	+	.	transcript_id "Isoform234665_7"; gene_id "Isoform234665_7.gene"; gene_name "Isoform234665_7";
chr4	Mandalorion	exon	63243413	63243448	.	+	.	transcript_id "Isoform234665_7"; gene_id "Isoform234665_7.gene"; gene_name "Isoform234665_7";
chr4	Mandalorion	exon	63244361	63244387	.	+	.	transcript_id "Isoform234665_7"; gene_id "Isoform234665_7.gene"; gene_name "Isoform234665_7";
chr4	Mandalorion	exon	63246067	63246132	.	+	.	transcript_id "Isoform234665_7"; gene_id "Isoform234665_7.gene"; gene_name "Isoform234665_7";
chr4	Mandalorion	exon	63246769	63246940	.	+	.	transcript_id "Isoform234665_7"; gene_id "Isoform234665_7.gene"; gene_name "Isoform234665_7";
chr4	Mandalorion	exon	63248035	63248144	.	+	.	transcript_id "Isoform234665_7"; gene_id "Isoform234665_7.gene"; gene_name "Isoform234665_7";
chr4	Mandalorion	exon	63249519	63249737	.	+	.	transcript_id "Isoform234665_7"; gene_id "Isoform234665_7.gene"; gene_name "Isoform234665_7";
chr4	Mandalorion	exon	63251399	63252370	.	+	.	transcript_id "Isoform234665_7"; gene_id "Isoform234665_7.gene"; gene_name "Isoform234665_7";
chr4	Mandalorion	transcript	63232946	63252370	.	+	.	transcript_id "Isoform234694_3"; gene_id "Isoform234694_3.gene"; gene_name "Isoform234694_3";
chr4	Mandalorion	exon	63232946	63232963	.	+	.	transcript_id "Isoform234694_3"; gene_id "Isoform234694_3.gene"; gene_name "Isoform234694_3";
chr4	Mandalorion	exon	63233799	63233852	.	+	.	transcript_id "Isoform234694_3"; gene_id "Isoform234694_3.gene"; gene_name "Isoform234694_3";
chr4	Mandalorion	exon	63235565	63235621	.	+	.	transcript_id "Isoform234694_3"; gene_id "Isoform234694_3.gene"; gene_name "Isoform234694_3";
chr4	Mandalorion	exon	63235724	63235777	.	+	.	transcript_id "Isoform234694_3"; gene_id "Isoform234694_3.gene"; gene_name "Isoform234694_3";
chr4	Mandalorion	exon	63236221	63236274	.	+	.	transcript_id "Isoform234694_3"; gene_id "Isoform234694_3.gene"; gene_name "Isoform234694_3";
chr4	Mandalorion	exon	63236499	63236552	.	+	.	transcript_id "Isoform234694_3"; gene_id "Isoform234694_3.gene"; gene_name "Isoform234694_3";
chr4	Mandalorion	exon	63237158	63237211	.	+	.	transcript_id "Isoform234694_3"; gene_id "Isoform234694_3.gene"; gene_name "Isoform234694_3";
chr4	Mandalorion	exon	63237287	63237394	.	+	.	transcript_id "Isoform234694_3"; gene_id "Isoform234694_3.gene"; gene_name "Isoform234694_3";
chr4	Mandalorion	exon	63237687	63237794	.	+	.	transcript_id "Isoform234694_3"; gene_id "Isoform234694_3.gene"; gene_name "Isoform234694_3";
chr4	Mandalorion	exon	63239667	63239774	.	+	.	transcript_id "Isoform234694_3"; gene_id "Isoform234694_3.gene"; gene_name "Isoform234694_3";
chr4	Mandalorion	exon	63241685	63241738	.	+	.	transcript_id "Isoform234694_3"; gene_id "Isoform234694_3.gene"; gene_name "Isoform234694_3";
chr4	Mandalorion	exon	63242156	63242218	.	+	.	transcript_id "Isoform234694_3"; gene_id "Isoform234694_3.gene"; gene_name "Isoform234694_3";
chr4	Mandalorion	exon	63242668	63242721	.	+	.	transcript_id "Isoform234694_3"; gene_id "Isoform234694_3.gene"; gene_name "Isoform234694_3";
chr4	Mandalorion	start_codon	63242698	63242700	.	+	.	transcript_id "Isoform234694_3"; gene_id "Isoform234694_3.gene"; gene_name "Isoform234694_3";
chr4	Mandalorion	CDS	63242698	63242721	.	+	.	transcript_id "Isoform234694_3"; gene_id "Isoform234694_3.gene"; gene_name "Isoform234694_3";
chr4	Mandalorion	exon	63242868	63242903	.	+	.	transcript_id "Isoform234694_3"; gene_id "Isoform234694_3.gene"; gene_name "Isoform234694_3";
chr4	Mandalorion	CDS	63242868	63242903	.	+	.	transcript_id "Isoform234694_3"; gene_id "Isoform234694_3.gene"; gene_name "Isoform234694_3";
chr4	Mandalorion	exon	63243009	63243026	.	+	.	transcript_id "Isoform234694_3"; gene_id "Isoform234694_3.gene"; gene_name "Isoform234694_3";
chr4	Mandalorion	CDS	63243009	63243026	.	+	.	transcript_id "Isoform234694_3"; gene_id "Isoform234694_3.gene"; gene_name "Isoform234694_3";
chr4	Mandalorion	exon	63243413	63243448	.	+	.	transcript_id "Isoform234694_3"; gene_id "Isoform234694_3.gene"; gene_name "Isoform234694_3";
chr4	Mandalorion	CDS	63243413	63243448	.	+	.	transcript_id "Isoform234694_3"; gene_id "Isoform234694_3.gene"; gene_name "Isoform234694_3";
chr4	Mandalorion	exon	63244361	63244387	.	+	.	transcript_id "Isoform234694_3"; gene_id "Isoform234694_3.gene"; gene_name "Isoform234694_3";
chr4	Mandalorion	CDS	63244361	63244387	.	+	.	transcript_id "Isoform234694_3"; gene_id "Isoform234694_3.gene"; gene_name "Isoform234694_3";
chr4	Mandalorion	exon	63246067	63246132	.	+	.	transcript_id "Isoform234694_3"; gene_id "Isoform234694_3.gene"; gene_name "Isoform234694_3";
chr4	Mandalorion	CDS	63246067	63246132	.	+	.	transcript_id "Isoform234694_3"; gene_id "Isoform234694_3.gene"; gene_name "Isoform234694_3";
chr4	Mandalorion	exon	63246772	63246940	.	+	.	transcript_id "Isoform234694_3"; gene_id "Isoform234694_3.gene"; gene_name "Isoform234694_3";
chr4	Mandalorion	CDS	63246772	63246940	.	+	.	transcript_id "Isoform234694_3"; gene_id "Isoform234694_3.gene"; gene_name "Isoform234694_3";
chr4	Mandalorion	exon	63248035	63248144	.	+	.	transcript_id "Isoform234694_3"; gene_id "Isoform234694_3.gene"; gene_name "Isoform234694_3";
chr4	Mandalorion	CDS	63248035	63248144	.	+	.	transcript_id "Isoform234694_3"; gene_id "Isoform234694_3.gene"; gene_name "Isoform234694_3";
chr4	Mandalorion	exon	63249519	63249737	.	+	.	transcript_id "Isoform234694_3"; gene_id "Isoform234694_3.gene"; gene_name "Isoform234694_3";
chr4	Mandalorion	CDS	63249519	63249737	.	+	.	transcript_id "Isoform234694_3"; gene_id "Isoform234694_3.gene"; gene_name "Isoform234694_3";
chr4	Mandalorion	exon	63251399	63252370	.	+	.	transcript_id "Isoform234694_3"; gene_id "Isoform234694_3.gene"; gene_name "Isoform234694_3";
chr4	Mandalorion	CDS	63251399	63251542	.	+	.	transcript_id "Isoform234694_3"; gene_id "Isoform234694_3.gene"; gene_name "Isoform234694_3";
chr4	Mandalorion	stop_codon	63251543	63251545	.	+	.	transcript_id "Isoform234694_3"; gene_id "Isoform234694_3.gene"; gene_name "Isoform234694_3";
chr4	Mandalorion	transcript	63262796	63266394	.	+	.	transcript_id "Isoform234732_64241"; gene_id "Isoform234732_64241.gene"; gene_name "Isoform234732_64241";
chr4	Mandalorion	exon	63262796	63262951	.	+	.	transcript_id "Isoform234732_64241"; gene_id "Isoform234732_64241.gene"; gene_name "Isoform234732_64241";
chr4	Mandalorion	start_codon	63262835	63262837	.	+	.	transcript_id "Isoform234732_64241"; gene_id "Isoform234732_64241.gene"; gene_name "Isoform234732_64241";
chr4	Mandalorion	CDS	63262835	63262951	.	+	.	transcript_id "Isoform234732_64241"; gene_id "Isoform234732_64241.gene"; gene_name "Isoform234732_64241";
chr4	Mandalorion	exon	63263306	63263448	.	+	.	transcript_id "Isoform234732_64241"; gene_id "Isoform234732_64241.gene"; gene_name "Isoform234732_64241";
chr4	Mandalorion	CDS	63263306	63263448	.	+	.	transcript_id "Isoform234732_64241"; gene_id "Isoform234732_64241.gene"; gene_name "Isoform234732_64241";
chr4	Mandalorion	exon	63263658	63263728	.	+	.	transcript_id "Isoform234732_64241"; gene_id "Isoform234732_64241.gene"; gene_name "Isoform234732_64241";
chr4	Mandalorion	CDS	63263658	63263728	.	+	.	transcript_id "Isoform234732_64241"; gene_id "Isoform234732_64241.gene"; gene_name "Isoform234732_64241";
chr4	Mandalorion	exon	63264277	63264384	.	+	.	transcript_id "Isoform234732_64241"; gene_id "Isoform234732_64241.gene"; gene_name "Isoform234732_64241";
chr4	Mandalorion	CDS	63264277	63264384	.	+	.	transcript_id "Isoform234732_64241"; gene_id "Isoform234732_64241.gene"; gene_name "Isoform234732_64241";
chr4	Mandalorion	exon	63264519	63264622	.	+	.	transcript_id "Isoform234732_64241"; gene_id "Isoform234732_64241.gene"; gene_name "Isoform234732_64241";
chr4	Mandalorion	CDS	63264519	63264622	.	+	.	transcript_id "Isoform234732_64241"; gene_id "Isoform234732_64241.gene"; gene_name "Isoform234732_64241";
chr4	Mandalorion	exon	63266207	63266394	.	+	.	transcript_id "Isoform234732_64241"; gene_id "Isoform234732_64241.gene"; gene_name "Isoform234732_64241";
chr4	Mandalorion	CDS	63266207	63266284	.	+	.	transcript_id "Isoform234732_64241"; gene_id "Isoform234732_64241.gene"; gene_name "Isoform234732_64241";
chr4	Mandalorion	stop_codon	63266285	63266287	.	+	.	transcript_id "Isoform234732_64241"; gene_id "Isoform234732_64241.gene"; gene_name "Isoform234732_64241";
chr4	Mandalorion	transcript	63274399	63277742	.	+	.	transcript_id "Isoform234773_51"; gene_id "Isoform234773_51.gene"; gene_name "Isoform234773_51";
chr4	Mandalorion	exon	63274399	63274550	.	+	.	transcript_id "Isoform234773_51"; gene_id "Isoform234773_51.gene"; gene_name "Isoform234773_51";
chr4	Mandalorion	start_codon	63274437	63274439	.	+	.	transcript_id "Isoform234773_51"; gene_id "Isoform234773_51.gene"; gene_name "Isoform234773_51";
chr4	Mandalorion	CDS	63274437	63274550	.	+	.	transcript_id "Isoform234773_51"; gene_id "Isoform234773_51.gene"; gene_name "Isoform234773_51";
chr4	Mandalorion	exon	63274808	63274950	.	+	.	transcript_id "Isoform234773_51"; gene_id "Isoform234773_51.gene"; gene_name "Isoform234773_51";
chr4	Mandalorion	CDS	63274808	63274950	.	+	.	transcript_id "Isoform234773_51"; gene_id "Isoform234773_51.gene"; gene_name "Isoform234773_51";
chr4	Mandalorion	exon	63275148	63275224	.	+	.	transcript_id "Isoform234773_51"; gene_id "Isoform234773_51.gene"; gene_name "Isoform234773_51";
chr4	Mandalorion	CDS	63275148	63275224	.	+	.	transcript_id "Isoform234773_51"; gene_id "Isoform234773_51.gene"; gene_name "Isoform234773_51";
chr4	Mandalorion	exon	63275781	63275888	.	+	.	transcript_id "Isoform234773_51"; gene_id "Isoform234773_51.gene"; gene_name "Isoform234773_51";
chr4	Mandalorion	CDS	63275781	63275888	.	+	.	transcript_id "Isoform234773_51"; gene_id "Isoform234773_51.gene"; gene_name "Isoform234773_51";
chr4	Mandalorion	exon	63276026	63276129	.	+	.	transcript_id "Isoform234773_51"; gene_id "Isoform234773_51.gene"; gene_name "Isoform234773_51";
chr4	Mandalorion	CDS	63276026	63276129	.	+	.	transcript_id "Isoform234773_51"; gene_id "Isoform234773_51.gene"; gene_name "Isoform234773_51";
chr4	Mandalorion	exon	63277554	63277742	.	+	.	transcript_id "Isoform234773_51"; gene_id "Isoform234773_51.gene"; gene_name "Isoform234773_51";
chr4	Mandalorion	CDS	63277554	63277631	.	+	.	transcript_id "Isoform234773_51"; gene_id "Isoform234773_51.gene"; gene_name "Isoform234773_51";
chr4	Mandalorion	stop_codon	63277632	63277634	.	+	.	transcript_id "Isoform234773_51"; gene_id "Isoform234773_51.gene"; gene_name "Isoform234773_51";
chr4	Mandalorion	transcript	63274399	63277742	.	+	.	transcript_id "Isoform234774_3"; gene_id "Isoform234774_3.gene"; gene_name "Isoform234774_3";
chr4	Mandalorion	exon	63274399	63274550	.	+	.	transcript_id "Isoform234774_3"; gene_id "Isoform234774_3.gene"; gene_name "Isoform234774_3";
chr4	Mandalorion	start_codon	63274437	63274439	.	+	.	transcript_id "Isoform234774_3"; gene_id "Isoform234774_3.gene"; gene_name "Isoform234774_3";
chr4	Mandalorion	CDS	63274437	63274550	.	+	.	transcript_id "Isoform234774_3"; gene_id "Isoform234774_3.gene"; gene_name "Isoform234774_3";
chr4	Mandalorion	exon	63274808	63275224	.	+	.	transcript_id "Isoform234774_3"; gene_id "Isoform234774_3.gene"; gene_name "Isoform234774_3";
chr4	Mandalorion	CDS	63274808	63274951	.	+	.	transcript_id "Isoform234774_3"; gene_id "Isoform234774_3.gene"; gene_name "Isoform234774_3";
chr4	Mandalorion	stop_codon	63274952	63274954	.	+	.	transcript_id "Isoform234774_3"; gene_id "Isoform234774_3.gene"; gene_name "Isoform234774_3";
chr4	Mandalorion	exon	63275781	63275888	.	+	.	transcript_id "Isoform234774_3"; gene_id "Isoform234774_3.gene"; gene_name "Isoform234774_3";
chr4	Mandalorion	exon	63276026	63276129	.	+	.	transcript_id "Isoform234774_3"; gene_id "Isoform234774_3.gene"; gene_name "Isoform234774_3";
chr4	Mandalorion	exon	63277554	63277742	.	+	.	transcript_id "Isoform234774_3"; gene_id "Isoform234774_3.gene"; gene_name "Isoform234774_3";
chr4	Mandalorion	transcript	63274395	63277742	.	+	.	transcript_id "Isoform234775_9"; gene_id "Isoform234775_9.gene"; gene_name "Isoform234775_9";
chr4	Mandalorion	exon	63274395	63274550	.	+	.	transcript_id "Isoform234775_9"; gene_id "Isoform234775_9.gene"; gene_name "Isoform234775_9";
chr4	Mandalorion	start_codon	63274437	63274439	.	+	.	transcript_id "Isoform234775_9"; gene_id "Isoform234775_9.gene"; gene_name "Isoform234775_9";
chr4	Mandalorion	CDS	63274437	63274550	.	+	.	transcript_id "Isoform234775_9"; gene_id "Isoform234775_9.gene"; gene_name "Isoform234775_9";
chr4	Mandalorion	exon	63276026	63276129	.	+	.	transcript_id "Isoform234775_9"; gene_id "Isoform234775_9.gene"; gene_name "Isoform234775_9";
chr4	Mandalorion	CDS	63276026	63276129	.	+	.	transcript_id "Isoform234775_9"; gene_id "Isoform234775_9.gene"; gene_name "Isoform234775_9";
chr4	Mandalorion	exon	63277554	63277742	.	+	.	transcript_id "Isoform234775_9"; gene_id "Isoform234775_9.gene"; gene_name "Isoform234775_9";
chr4	Mandalorion	CDS	63277554	63277731	.	+	.	transcript_id "Isoform234775_9"; gene_id "Isoform234775_9.gene"; gene_name "Isoform234775_9";
chr4	Mandalorion	stop_codon	63277732	63277734	.	+	.	transcript_id "Isoform234775_9"; gene_id "Isoform234775_9.gene"; gene_name "Isoform234775_9";
chr4	Mandalorion	transcript	63274395	63277742	.	+	.	transcript_id "Isoform234777_7"; gene_id "Isoform234777_7.gene"; gene_name "Isoform234777_7";
chr4	Mandalorion	exon	63274395	63274550	.	+	.	transcript_id "Isoform234777_7"; gene_id "Isoform234777_7.gene"; gene_name "Isoform234777_7";
chr4	Mandalorion	exon	63274704	63274876	.	+	.	transcript_id "Isoform234777_7"; gene_id "Isoform234777_7.gene"; gene_name "Isoform234777_7";
chr4	Mandalorion	exon	63275148	63275224	.	+	.	transcript_id "Isoform234777_7"; gene_id "Isoform234777_7.gene"; gene_name "Isoform234777_7";
chr4	Mandalorion	exon	63275781	63275888	.	+	.	transcript_id "Isoform234777_7"; gene_id "Isoform234777_7.gene"; gene_name "Isoform234777_7";
chr4	Mandalorion	exon	63276026	63276129	.	+	.	transcript_id "Isoform234777_7"; gene_id "Isoform234777_7.gene"; gene_name "Isoform234777_7";
chr4	Mandalorion	exon	63277554	63277742	.	+	.	transcript_id "Isoform234777_7"; gene_id "Isoform234777_7.gene"; gene_name "Isoform234777_7";
chr4	Mandalorion	transcript	63280686	63284109	.	+	.	transcript_id "Isoform234778_1827"; gene_id "Isoform234778_1827.gene"; gene_name "Isoform234778_1827";
chr4	Mandalorion	exon	63280686	63280840	.	+	.	transcript_id "Isoform234778_1827"; gene_id "Isoform234778_1827.gene"; gene_name "Isoform234778_1827";
chr4	Mandalorion	start_codon	63280724	63280726	.	+	.	transcript_id "Isoform234778_1827"; gene_id "Isoform234778_1827.gene"; gene_name "Isoform234778_1827";
chr4	Mandalorion	CDS	63280724	63280840	.	+	.	transcript_id "Isoform234778_1827"; gene_id "Isoform234778_1827.gene"; gene_name "Isoform234778_1827";
chr4	Mandalorion	exon	63281181	63281323	.	+	.	transcript_id "Isoform234778_1827"; gene_id "Isoform234778_1827.gene"; gene_name "Isoform234778_1827";
chr4	Mandalorion	CDS	63281181	63281323	.	+	.	transcript_id "Isoform234778_1827"; gene_id "Isoform234778_1827.gene"; gene_name "Isoform234778_1827";
chr4	Mandalorion	exon	63281531	63281601	.	+	.	transcript_id "Isoform234778_1827"; gene_id "Isoform234778_1827.gene"; gene_name "Isoform234778_1827";
chr4	Mandalorion	CDS	63281531	63281601	.	+	.	transcript_id "Isoform234778_1827"; gene_id "Isoform234778_1827.gene"; gene_name "Isoform234778_1827";
chr4	Mandalorion	exon	63282155	63282262	.	+	.	transcript_id "Isoform234778_1827"; gene_id "Isoform234778_1827.gene"; gene_name "Isoform234778_1827";
chr4	Mandalorion	CDS	63282155	63282262	.	+	.	transcript_id "Isoform234778_1827"; gene_id "Isoform234778_1827.gene"; gene_name "Isoform234778_1827";
chr4	Mandalorion	exon	63282399	63282502	.	+	.	transcript_id "Isoform234778_1827"; gene_id "Isoform234778_1827.gene"; gene_name "Isoform234778_1827";
chr4	Mandalorion	CDS	63282399	63282502	.	+	.	transcript_id "Isoform234778_1827"; gene_id "Isoform234778_1827.gene"; gene_name "Isoform234778_1827";
chr4	Mandalorion	exon	63283922	63284109	.	+	.	transcript_id "Isoform234778_1827"; gene_id "Isoform234778_1827.gene"; gene_name "Isoform234778_1827";
chr4	Mandalorion	CDS	63283922	63283999	.	+	.	transcript_id "Isoform234778_1827"; gene_id "Isoform234778_1827.gene"; gene_name "Isoform234778_1827";
chr4	Mandalorion	stop_codon	63284000	63284002	.	+	.	transcript_id "Isoform234778_1827"; gene_id "Isoform234778_1827.gene"; gene_name "Isoform234778_1827";
chr4	Mandalorion	transcript	63274395	63277746	.	+	.	transcript_id "Isoform234792_4"; gene_id "Isoform234792_4.gene"; gene_name "Isoform234792_4";
chr4	Mandalorion	exon	63274395	63275224	.	+	.	transcript_id "Isoform234792_4"; gene_id "Isoform234792_4.gene"; gene_name "Isoform234792_4";
chr4	Mandalorion	start_codon	63274437	63274439	.	+	.	transcript_id "Isoform234792_4"; gene_id "Isoform234792_4.gene"; gene_name "Isoform234792_4";
chr4	Mandalorion	CDS	63274437	63274718	.	+	.	transcript_id "Isoform234792_4"; gene_id "Isoform234792_4.gene"; gene_name "Isoform234792_4";
chr4	Mandalorion	stop_codon	63274719	63274721	.	+	.	transcript_id "Isoform234792_4"; gene_id "Isoform234792_4.gene"; gene_name "Isoform234792_4";
chr4	Mandalorion	exon	63275781	63275888	.	+	.	transcript_id "Isoform234792_4"; gene_id "Isoform234792_4.gene"; gene_name "Isoform234792_4";
chr4	Mandalorion	exon	63276026	63276129	.	+	.	transcript_id "Isoform234792_4"; gene_id "Isoform234792_4.gene"; gene_name "Isoform234792_4";
chr4	Mandalorion	exon	63277554	63277746	.	+	.	transcript_id "Isoform234792_4"; gene_id "Isoform234792_4.gene"; gene_name "Isoform234792_4";
chr4	Mandalorion	transcript	63149622	63252370	.	+	.	transcript_id "Isoform234799_3"; gene_id "Isoform234799_3.gene"; gene_name "Isoform234799_3";
chr4	Mandalorion	exon	63149622	63149644	.	+	.	transcript_id "Isoform234799_3"; gene_id "Isoform234799_3.gene"; gene_name "Isoform234799_3";
chr4	Mandalorion	exon	63150029	63150082	.	+	.	transcript_id "Isoform234799_3"; gene_id "Isoform234799_3.gene"; gene_name "Isoform234799_3";
chr4	Mandalorion	exon	63153567	63153620	.	+	.	transcript_id "Isoform234799_3"; gene_id "Isoform234799_3.gene"; gene_name "Isoform234799_3";
chr4	Mandalorion	exon	63162232	63162285	.	+	.	transcript_id "Isoform234799_3"; gene_id "Isoform234799_3.gene"; gene_name "Isoform234799_3";
chr4	Mandalorion	exon	63163306	63163359	.	+	.	transcript_id "Isoform234799_3"; gene_id "Isoform234799_3.gene"; gene_name "Isoform234799_3";
chr4	Mandalorion	start_codon	63163312	63163314	.	+	.	transcript_id "Isoform234799_3"; gene_id "Isoform234799_3.gene"; gene_name "Isoform234799_3";
chr4	Mandalorion	CDS	63163312	63163359	.	+	.	transcript_id "Isoform234799_3"; gene_id "Isoform234799_3.gene"; gene_name "Isoform234799_3";
chr4	Mandalorion	exon	63171881	63171925	.	+	.	transcript_id "Isoform234799_3"; gene_id "Isoform234799_3.gene"; gene_name "Isoform234799_3";
chr4	Mandalorion	CDS	63171881	63171925	.	+	.	transcript_id "Isoform234799_3"; gene_id "Isoform234799_3.gene"; gene_name "Isoform234799_3";
chr4	Mandalorion	exon	63172526	63172579	.	+	.	transcript_id "Isoform234799_3"; gene_id "Isoform234799_3.gene"; gene_name "Isoform234799_3";
chr4	Mandalorion	CDS	63172526	63172579	.	+	.	transcript_id "Isoform234799_3"; gene_id "Isoform234799_3.gene"; gene_name "Isoform234799_3";
chr4	Mandalorion	exon	63172934	63172978	.	+	.	transcript_id "Isoform234799_3"; gene_id "Isoform234799_3.gene"; gene_name "Isoform234799_3";
chr4	Mandalorion	CDS	63172934	63172978	.	+	.	transcript_id "Isoform234799_3"; gene_id "Isoform234799_3.gene"; gene_name "Isoform234799_3";
chr4	Mandalorion	exon	63175297	63175350	.	+	.	transcript_id "Isoform234799_3"; gene_id "Isoform234799_3.gene"; gene_name "Isoform234799_3";
chr4	Mandalorion	CDS	63175297	63175350	.	+	.	transcript_id "Isoform234799_3"; gene_id "Isoform234799_3.gene"; gene_name "Isoform234799_3";
chr4	Mandalorion	exon	63176389	63176433	.	+	.	transcript_id "Isoform234799_3"; gene_id "Isoform234799_3.gene"; gene_name "Isoform234799_3";
chr4	Mandalorion	CDS	63176389	63176433	.	+	.	transcript_id "Isoform234799_3"; gene_id "Isoform234799_3.gene"; gene_name "Isoform234799_3";
chr4	Mandalorion	exon	63181956	63182009	.	+	.	transcript_id "Isoform234799_3"; gene_id "Isoform234799_3.gene"; gene_name "Isoform234799_3";
chr4	Mandalorion	CDS	63181956	63182009	.	+	.	transcript_id "Isoform234799_3"; gene_id "Isoform234799_3.gene"; gene_name "Isoform234799_3";
chr4	Mandalorion	exon	63183872	63183916	.	+	.	transcript_id "Isoform234799_3"; gene_id "Isoform234799_3.gene"; gene_name "Isoform234799_3";
chr4	Mandalorion	CDS	63183872	63183916	.	+	.	transcript_id "Isoform234799_3"; gene_id "Isoform234799_3.gene"; gene_name "Isoform234799_3";
chr4	Mandalorion	exon	63190758	63190811	.	+	.	transcript_id "Isoform234799_3"; gene_id "Isoform234799_3.gene"; gene_name "Isoform234799_3";
chr4	Mandalorion	CDS	63190758	63190811	.	+	.	transcript_id "Isoform234799_3"; gene_id "Isoform234799_3.gene"; gene_name "Isoform234799_3";
chr4	Mandalorion	exon	63191304	63191348	.	+	.	transcript_id "Isoform234799_3"; gene_id "Isoform234799_3.gene"; gene_name "Isoform234799_3";
chr4	Mandalorion	CDS	63191304	63191348	.	+	.	transcript_id "Isoform234799_3"; gene_id "Isoform234799_3.gene"; gene_name "Isoform234799_3";
chr4	Mandalorion	exon	63194165	63194218	.	+	.	transcript_id "Isoform234799_3"; gene_id "Isoform234799_3.gene"; gene_name "Isoform234799_3";
chr4	Mandalorion	CDS	63194165	63194218	.	+	.	transcript_id "Isoform234799_3"; gene_id "Isoform234799_3.gene"; gene_name "Isoform234799_3";
chr4	Mandalorion	exon	63195350	63195403	.	+	.	transcript_id "Isoform234799_3"; gene_id "Isoform234799_3.gene"; gene_name "Isoform234799_3";
chr4	Mandalorion	CDS	63195350	63195403	.	+	.	transcript_id "Isoform234799_3"; gene_id "Isoform234799_3.gene"; gene_name "Isoform234799_3";
chr4	Mandalorion	exon	63196025	63196078	.	+	.	transcript_id "Isoform234799_3"; gene_id "Isoform234799_3.gene"; gene_name "Isoform234799_3";
chr4	Mandalorion	CDS	63196025	63196078	.	+	.	transcript_id "Isoform234799_3"; gene_id "Isoform234799_3.gene"; gene_name "Isoform234799_3";
chr4	Mandalorion	exon	63199298	63199351	.	+	.	transcript_id "Isoform234799_3"; gene_id "Isoform234799_3.gene"; gene_name "Isoform234799_3";
chr4	Mandalorion	CDS	63199298	63199351	.	+	.	transcript_id "Isoform234799_3"; gene_id "Isoform234799_3.gene"; gene_name "Isoform234799_3";
chr4	Mandalorion	exon	63199481	63199534	.	+	.	transcript_id "Isoform234799_3"; gene_id "Isoform234799_3.gene"; gene_name "Isoform234799_3";
chr4	Mandalorion	CDS	63199481	63199534	.	+	.	transcript_id "Isoform234799_3"; gene_id "Isoform234799_3.gene"; gene_name "Isoform234799_3";
chr4	Mandalorion	exon	63200886	63200930	.	+	.	transcript_id "Isoform234799_3"; gene_id "Isoform234799_3.gene"; gene_name "Isoform234799_3";
chr4	Mandalorion	CDS	63200886	63200930	.	+	.	transcript_id "Isoform234799_3"; gene_id "Isoform234799_3.gene"; gene_name "Isoform234799_3";
chr4	Mandalorion	exon	63202146	63202199	.	+	.	transcript_id "Isoform234799_3"; gene_id "Isoform234799_3.gene"; gene_name "Isoform234799_3";
chr4	Mandalorion	CDS	63202146	63202199	.	+	.	transcript_id "Isoform234799_3"; gene_id "Isoform234799_3.gene"; gene_name "Isoform234799_3";
chr4	Mandalorion	exon	63204843	63204887	.	+	.	transcript_id "Isoform234799_3"; gene_id "Isoform234799_3.gene"; gene_name "Isoform234799_3";
chr4	Mandalorion	CDS	63204843	63204887	.	+	.	transcript_id "Isoform234799_3"; gene_id "Isoform234799_3.gene"; gene_name "Isoform234799_3";
chr4	Mandalorion	exon	63209760	63209813	.	+	.	transcript_id "Isoform234799_3"; gene_id "Isoform234799_3.gene"; gene_name "Isoform234799_3";
chr4	Mandalorion	CDS	63209760	63209813	.	+	.	transcript_id "Isoform234799_3"; gene_id "Isoform234799_3.gene"; gene_name "Isoform234799_3";
chr4	Mandalorion	exon	63211438	63211491	.	+	.	transcript_id "Isoform234799_3"; gene_id "Isoform234799_3.gene"; gene_name "Isoform234799_3";
chr4	Mandalorion	CDS	63211438	63211491	.	+	.	transcript_id "Isoform234799_3"; gene_id "Isoform234799_3.gene"; gene_name "Isoform234799_3";
chr4	Mandalorion	exon	63211707	63211760	.	+	.	transcript_id "Isoform234799_3"; gene_id "Isoform234799_3.gene"; gene_name "Isoform234799_3";
chr4	Mandalorion	CDS	63211707	63211760	.	+	.	transcript_id "Isoform234799_3"; gene_id "Isoform234799_3.gene"; gene_name "Isoform234799_3";
chr4	Mandalorion	exon	63216048	63216101	.	+	.	transcript_id "Isoform234799_3"; gene_id "Isoform234799_3.gene"; gene_name "Isoform234799_3";
chr4	Mandalorion	CDS	63216048	63216101	.	+	.	transcript_id "Isoform234799_3"; gene_id "Isoform234799_3.gene"; gene_name "Isoform234799_3";
chr4	Mandalorion	exon	63218918	63218971	.	+	.	transcript_id "Isoform234799_3"; gene_id "Isoform234799_3.gene"; gene_name "Isoform234799_3";
chr4	Mandalorion	CDS	63218918	63218971	.	+	.	transcript_id "Isoform234799_3"; gene_id "Isoform234799_3.gene"; gene_name "Isoform234799_3";
chr4	Mandalorion	exon	63219397	63219441	.	+	.	transcript_id "Isoform234799_3"; gene_id "Isoform234799_3.gene"; gene_name "Isoform234799_3";
chr4	Mandalorion	CDS	63219397	63219441	.	+	.	transcript_id "Isoform234799_3"; gene_id "Isoform234799_3.gene"; gene_name "Isoform234799_3";
chr4	Mandalorion	exon	63219530	63219574	.	+	.	transcript_id "Isoform234799_3"; gene_id "Isoform234799_3.gene"; gene_name "Isoform234799_3";
chr4	Mandalorion	CDS	63219530	63219574	.	+	.	transcript_id "Isoform234799_3"; gene_id "Isoform234799_3.gene"; gene_name "Isoform234799_3";
chr4	Mandalorion	exon	63219795	63219848	.	+	.	transcript_id "Isoform234799_3"; gene_id "Isoform234799_3.gene"; gene_name "Isoform234799_3";
chr4	Mandalorion	CDS	63219795	63219848	.	+	.	transcript_id "Isoform234799_3"; gene_id "Isoform234799_3.gene"; gene_name "Isoform234799_3";
chr4	Mandalorion	exon	63220605	63220658	.	+	.	transcript_id "Isoform234799_3"; gene_id "Isoform234799_3.gene"; gene_name "Isoform234799_3";
chr4	Mandalorion	CDS	63220605	63220658	.	+	.	transcript_id "Isoform234799_3"; gene_id "Isoform234799_3.gene"; gene_name "Isoform234799_3";
chr4	Mandalorion	exon	63221271	63221324	.	+	.	transcript_id "Isoform234799_3"; gene_id "Isoform234799_3.gene"; gene_name "Isoform234799_3";
chr4	Mandalorion	CDS	63221271	63221324	.	+	.	transcript_id "Isoform234799_3"; gene_id "Isoform234799_3.gene"; gene_name "Isoform234799_3";
chr4	Mandalorion	exon	63223422	63223475	.	+	.	transcript_id "Isoform234799_3"; gene_id "Isoform234799_3.gene"; gene_name "Isoform234799_3";
chr4	Mandalorion	CDS	63223422	63223475	.	+	.	transcript_id "Isoform234799_3"; gene_id "Isoform234799_3.gene"; gene_name "Isoform234799_3";
chr4	Mandalorion	exon	63224923	63224976	.	+	.	transcript_id "Isoform234799_3"; gene_id "Isoform234799_3.gene"; gene_name "Isoform234799_3";
chr4	Mandalorion	CDS	63224923	63224976	.	+	.	transcript_id "Isoform234799_3"; gene_id "Isoform234799_3.gene"; gene_name "Isoform234799_3";
chr4	Mandalorion	exon	63225386	63225509	.	+	.	transcript_id "Isoform234799_3"; gene_id "Isoform234799_3.gene"; gene_name "Isoform234799_3";
chr4	Mandalorion	CDS	63225386	63225439	.	+	.	transcript_id "Isoform234799_3"; gene_id "Isoform234799_3.gene"; gene_name "Isoform234799_3";
chr4	Mandalorion	stop_codon	63225440	63225442	.	+	.	transcript_id "Isoform234799_3"; gene_id "Isoform234799_3.gene"; gene_name "Isoform234799_3";
chr4	Mandalorion	exon	63227759	63227866	.	+	.	transcript_id "Isoform234799_3"; gene_id "Isoform234799_3.gene"; gene_name "Isoform234799_3";
chr4	Mandalorion	exon	63231663	63231716	.	+	.	transcript_id "Isoform234799_3"; gene_id "Isoform234799_3.gene"; gene_name "Isoform234799_3";
chr4	Mandalorion	exon	63231871	63231978	.	+	.	transcript_id "Isoform234799_3"; gene_id "Isoform234799_3.gene"; gene_name "Isoform234799_3";
chr4	Mandalorion	exon	63232910	63232963	.	+	.	transcript_id "Isoform234799_3"; gene_id "Isoform234799_3.gene"; gene_name "Isoform234799_3";
chr4	Mandalorion	exon	63233799	63233852	.	+	.	transcript_id "Isoform234799_3"; gene_id "Isoform234799_3.gene"; gene_name "Isoform234799_3";
chr4	Mandalorion	exon	63235565	63235621	.	+	.	transcript_id "Isoform234799_3"; gene_id "Isoform234799_3.gene"; gene_name "Isoform234799_3";
chr4	Mandalorion	exon	63235724	63235777	.	+	.	transcript_id "Isoform234799_3"; gene_id "Isoform234799_3.gene"; gene_name "Isoform234799_3";
chr4	Mandalorion	exon	63236221	63236274	.	+	.	transcript_id "Isoform234799_3"; gene_id "Isoform234799_3.gene"; gene_name "Isoform234799_3";
chr4	Mandalorion	exon	63236499	63236552	.	+	.	transcript_id "Isoform234799_3"; gene_id "Isoform234799_3.gene"; gene_name "Isoform234799_3";
chr4	Mandalorion	exon	63237158	63237211	.	+	.	transcript_id "Isoform234799_3"; gene_id "Isoform234799_3.gene"; gene_name "Isoform234799_3";
chr4	Mandalorion	exon	63237287	63237394	.	+	.	transcript_id "Isoform234799_3"; gene_id "Isoform234799_3.gene"; gene_name "Isoform234799_3";
chr4	Mandalorion	exon	63237687	63237794	.	+	.	transcript_id "Isoform234799_3"; gene_id "Isoform234799_3.gene"; gene_name "Isoform234799_3";
chr4	Mandalorion	exon	63239667	63239774	.	+	.	transcript_id "Isoform234799_3"; gene_id "Isoform234799_3.gene"; gene_name "Isoform234799_3";
chr4	Mandalorion	exon	63241685	63241738	.	+	.	transcript_id "Isoform234799_3"; gene_id "Isoform234799_3.gene"; gene_name "Isoform234799_3";
chr4	Mandalorion	exon	63242156	63242218	.	+	.	transcript_id "Isoform234799_3"; gene_id "Isoform234799_3.gene"; gene_name "Isoform234799_3";
chr4	Mandalorion	exon	63242668	63242721	.	+	.	transcript_id "Isoform234799_3"; gene_id "Isoform234799_3.gene"; gene_name "Isoform234799_3";
chr4	Mandalorion	exon	63242868	63242903	.	+	.	transcript_id "Isoform234799_3"; gene_id "Isoform234799_3.gene"; gene_name "Isoform234799_3";
chr4	Mandalorion	exon	63243009	63243026	.	+	.	transcript_id "Isoform234799_3"; gene_id "Isoform234799_3.gene"; gene_name "Isoform234799_3";
chr4	Mandalorion	exon	63243413	63243448	.	+	.	transcript_id "Isoform234799_3"; gene_id "Isoform234799_3.gene"; gene_name "Isoform234799_3";
chr4	Mandalorion	exon	63244361	63244387	.	+	.	transcript_id "Isoform234799_3"; gene_id "Isoform234799_3.gene"; gene_name "Isoform234799_3";
chr4	Mandalorion	exon	63246067	63246132	.	+	.	transcript_id "Isoform234799_3"; gene_id "Isoform234799_3.gene"; gene_name "Isoform234799_3";
chr4	Mandalorion	exon	63246769	63246940	.	+	.	transcript_id "Isoform234799_3"; gene_id "Isoform234799_3.gene"; gene_name "Isoform234799_3";
chr4	Mandalorion	exon	63248035	63248144	.	+	.	transcript_id "Isoform234799_3"; gene_id "Isoform234799_3.gene"; gene_name "Isoform234799_3";
chr4	Mandalorion	exon	63249519	63249737	.	+	.	transcript_id "Isoform234799_3"; gene_id "Isoform234799_3.gene"; gene_name "Isoform234799_3";
chr4	Mandalorion	exon	63251399	63252370	.	+	.	transcript_id "Isoform234799_3"; gene_id "Isoform234799_3.gene"; gene_name "Isoform234799_3";
chr4	Mandalorion	transcript	63133438	63134554	.	-	.	transcript_id "Isoform234801_4"; gene_id "Isoform234801_4.gene"; gene_name "Isoform234801_4";
chr4	Mandalorion	exon	63133438	63134554	.	-	.	transcript_id "Isoform234801_4"; gene_id "Isoform234801_4.gene"; gene_name "Isoform234801_4";
chr4	Mandalorion	transcript	63285378	63321596	.	-	.	transcript_id "Isoform234818_4"; gene_id "Isoform234818_4.gene"; gene_name "Isoform234818_4";
chr4	Mandalorion	exon	63285378	63286523	.	-	.	transcript_id "Isoform234818_4"; gene_id "Isoform234818_4.gene"; gene_name "Isoform234818_4";
chr4	Mandalorion	CDS	63286286	63286523	.	-	.	transcript_id "Isoform234818_4"; gene_id "Isoform234818_4.gene"; gene_name "Isoform234818_4";
chr4	Mandalorion	stop_codon	63286283	63286285	.	-	.	transcript_id "Isoform234818_4"; gene_id "Isoform234818_4.gene"; gene_name "Isoform234818_4";
chr4	Mandalorion	exon	63288709	63288889	.	-	.	transcript_id "Isoform234818_4"; gene_id "Isoform234818_4.gene"; gene_name "Isoform234818_4";
chr4	Mandalorion	CDS	63288709	63288889	.	-	.	transcript_id "Isoform234818_4"; gene_id "Isoform234818_4.gene"; gene_name "Isoform234818_4";
chr4	Mandalorion	exon	63289129	63289248	.	-	.	transcript_id "Isoform234818_4"; gene_id "Isoform234818_4.gene"; gene_name "Isoform234818_4";
chr4	Mandalorion	CDS	63289129	63289248	.	-	.	transcript_id "Isoform234818_4"; gene_id "Isoform234818_4.gene"; gene_name "Isoform234818_4";
chr4	Mandalorion	exon	63290034	63290129	.	-	.	transcript_id "Isoform234818_4"; gene_id "Isoform234818_4.gene"; gene_name "Isoform234818_4";
chr4	Mandalorion	CDS	63290034	63290129	.	-	.	transcript_id "Isoform234818_4"; gene_id "Isoform234818_4.gene"; gene_name "Isoform234818_4";
chr4	Mandalorion	exon	63291560	63291706	.	-	.	transcript_id "Isoform234818_4"; gene_id "Isoform234818_4.gene"; gene_name "Isoform234818_4";
chr4	Mandalorion	CDS	63291560	63291706	.	-	.	transcript_id "Isoform234818_4"; gene_id "Isoform234818_4.gene"; gene_name "Isoform234818_4";
chr4	Mandalorion	exon	63292234	63292349	.	-	.	transcript_id "Isoform234818_4"; gene_id "Isoform234818_4.gene"; gene_name "Isoform234818_4";
chr4	Mandalorion	CDS	63292234	63292349	.	-	.	transcript_id "Isoform234818_4"; gene_id "Isoform234818_4.gene"; gene_name "Isoform234818_4";
chr4	Mandalorion	exon	63292594	63292767	.	-	.	transcript_id "Isoform234818_4"; gene_id "Isoform234818_4.gene"; gene_name "Isoform234818_4";
chr4	Mandalorion	CDS	63292594	63292767	.	-	.	transcript_id "Isoform234818_4"; gene_id "Isoform234818_4.gene"; gene_name "Isoform234818_4";
chr4	Mandalorion	exon	63295068	63295230	.	-	.	transcript_id "Isoform234818_4"; gene_id "Isoform234818_4.gene"; gene_name "Isoform234818_4";
chr4	Mandalorion	CDS	63295068	63295230	.	-	.	transcript_id "Isoform234818_4"; gene_id "Isoform234818_4.gene"; gene_name "Isoform234818_4";
chr4	Mandalorion	exon	63295889	63296097	.	-	.	transcript_id "Isoform234818_4"; gene_id "Isoform234818_4.gene"; gene_name "Isoform234818_4";
chr4	Mandalorion	CDS	63295889	63296097	.	-	.	transcript_id "Isoform234818_4"; gene_id "Isoform234818_4.gene"; gene_name "Isoform234818_4";
chr4	Mandalorion	exon	63296807	63296913	.	-	.	transcript_id "Isoform234818_4"; gene_id "Isoform234818_4.gene"; gene_name "Isoform234818_4";
chr4	Mandalorion	CDS	63296807	63296913	.	-	.	transcript_id "Isoform234818_4"; gene_id "Isoform234818_4.gene"; gene_name "Isoform234818_4";
chr4	Mandalorion	exon	63297392	63297611	.	-	.	transcript_id "Isoform234818_4"; gene_id "Isoform234818_4.gene"; gene_name "Isoform234818_4";
chr4	Mandalorion	CDS	63297392	63297611	.	-	.	transcript_id "Isoform234818_4"; gene_id "Isoform234818_4.gene"; gene_name "Isoform234818_4";
chr4	Mandalorion	exon	63298125	63298325	.	-	.	transcript_id "Isoform234818_4"; gene_id "Isoform234818_4.gene"; gene_name "Isoform234818_4";
chr4	Mandalorion	CDS	63298125	63298325	.	-	.	transcript_id "Isoform234818_4"; gene_id "Isoform234818_4.gene"; gene_name "Isoform234818_4";
chr4	Mandalorion	exon	63298436	63298599	.	-	.	transcript_id "Isoform234818_4"; gene_id "Isoform234818_4.gene"; gene_name "Isoform234818_4";
chr4	Mandalorion	CDS	63298436	63298599	.	-	.	transcript_id "Isoform234818_4"; gene_id "Isoform234818_4.gene"; gene_name "Isoform234818_4";
chr4	Mandalorion	exon	63299965	63300166	.	-	.	transcript_id "Isoform234818_4"; gene_id "Isoform234818_4.gene"; gene_name "Isoform234818_4";
chr4	Mandalorion	CDS	63299965	63300166	.	-	.	transcript_id "Isoform234818_4"; gene_id "Isoform234818_4.gene"; gene_name "Isoform234818_4";
chr4	Mandalorion	exon	63300580	63300707	.	-	.	transcript_id "Isoform234818_4"; gene_id "Isoform234818_4.gene"; gene_name "Isoform234818_4";
chr4	Mandalorion	CDS	63300580	63300707	.	-	.	transcript_id "Isoform234818_4"; gene_id "Isoform234818_4.gene"; gene_name "Isoform234818_4";
chr4	Mandalorion	exon	63302124	63302183	.	-	.	transcript_id "Isoform234818_4"; gene_id "Isoform234818_4.gene"; gene_name "Isoform234818_4";
chr4	Mandalorion	CDS	63302124	63302183	.	-	.	transcript_id "Isoform234818_4"; gene_id "Isoform234818_4.gene"; gene_name "Isoform234818_4";
chr4	Mandalorion	exon	63304467	63304621	.	-	.	transcript_id "Isoform234818_4"; gene_id "Isoform234818_4.gene"; gene_name "Isoform234818_4";
chr4	Mandalorion	CDS	63304467	63304621	.	-	.	transcript_id "Isoform234818_4"; gene_id "Isoform234818_4.gene"; gene_name "Isoform234818_4";
chr4	Mandalorion	exon	63305234	63305390	.	-	.	transcript_id "Isoform234818_4"; gene_id "Isoform234818_4.gene"; gene_name "Isoform234818_4";
chr4	Mandalorion	CDS	63305234	63305390	.	-	.	transcript_id "Isoform234818_4"; gene_id "Isoform234818_4.gene"; gene_name "Isoform234818_4";
chr4	Mandalorion	exon	63310369	63310443	.	-	.	transcript_id "Isoform234818_4"; gene_id "Isoform234818_4.gene"; gene_name "Isoform234818_4";
chr4	Mandalorion	CDS	63310369	63310443	.	-	.	transcript_id "Isoform234818_4"; gene_id "Isoform234818_4.gene"; gene_name "Isoform234818_4";
chr4	Mandalorion	exon	63312823	63313871	.	-	.	transcript_id "Isoform234818_4"; gene_id "Isoform234818_4.gene"; gene_name "Isoform234818_4";
chr4	Mandalorion	CDS	63312823	63313871	.	-	.	transcript_id "Isoform234818_4"; gene_id "Isoform234818_4.gene"; gene_name "Isoform234818_4";
chr4	Mandalorion	exon	63316112	63316476	.	-	.	transcript_id "Isoform234818_4"; gene_id "Isoform234818_4.gene"; gene_name "Isoform234818_4";
chr4	Mandalorion	start_codon	63316359	63316361	.	-	.	transcript_id "Isoform234818_4"; gene_id "Isoform234818_4.gene"; gene_name "Isoform234818_4";
chr4	Mandalorion	CDS	63316112	63316361	.	-	.	transcript_id "Isoform234818_4"; gene_id "Isoform234818_4.gene"; gene_name "Isoform234818_4";
chr4	Mandalorion	exon	63321456	63321596	.	-	.	transcript_id "Isoform234818_4"; gene_id "Isoform234818_4.gene"; gene_name "Isoform234818_4";
chr4	Mandalorion	transcript	63285381	63328926	.	-	.	transcript_id "Isoform234819_3"; gene_id "Isoform234819_3.gene"; gene_name "Isoform234819_3";
chr4	Mandalorion	exon	63285381	63286523	.	-	.	transcript_id "Isoform234819_3"; gene_id "Isoform234819_3.gene"; gene_name "Isoform234819_3";
chr4	Mandalorion	CDS	63286286	63286523	.	-	.	transcript_id "Isoform234819_3"; gene_id "Isoform234819_3.gene"; gene_name "Isoform234819_3";
chr4	Mandalorion	stop_codon	63286283	63286285	.	-	.	transcript_id "Isoform234819_3"; gene_id "Isoform234819_3.gene"; gene_name "Isoform234819_3";
chr4	Mandalorion	exon	63288709	63288889	.	-	.	transcript_id "Isoform234819_3"; gene_id "Isoform234819_3.gene"; gene_name "Isoform234819_3";
chr4	Mandalorion	CDS	63288709	63288889	.	-	.	transcript_id "Isoform234819_3"; gene_id "Isoform234819_3.gene"; gene_name "Isoform234819_3";
chr4	Mandalorion	exon	63289129	63289248	.	-	.	transcript_id "Isoform234819_3"; gene_id "Isoform234819_3.gene"; gene_name "Isoform234819_3";
chr4	Mandalorion	CDS	63289129	63289248	.	-	.	transcript_id "Isoform234819_3"; gene_id "Isoform234819_3.gene"; gene_name "Isoform234819_3";
chr4	Mandalorion	exon	63290034	63290129	.	-	.	transcript_id "Isoform234819_3"; gene_id "Isoform234819_3.gene"; gene_name "Isoform234819_3";
chr4	Mandalorion	CDS	63290034	63290129	.	-	.	transcript_id "Isoform234819_3"; gene_id "Isoform234819_3.gene"; gene_name "Isoform234819_3";
chr4	Mandalorion	exon	63291560	63291706	.	-	.	transcript_id "Isoform234819_3"; gene_id "Isoform234819_3.gene"; gene_name "Isoform234819_3";
chr4	Mandalorion	CDS	63291560	63291706	.	-	.	transcript_id "Isoform234819_3"; gene_id "Isoform234819_3.gene"; gene_name "Isoform234819_3";
chr4	Mandalorion	exon	63292234	63292349	.	-	.	transcript_id "Isoform234819_3"; gene_id "Isoform234819_3.gene"; gene_name "Isoform234819_3";
chr4	Mandalorion	CDS	63292234	63292349	.	-	.	transcript_id "Isoform234819_3"; gene_id "Isoform234819_3.gene"; gene_name "Isoform234819_3";
chr4	Mandalorion	exon	63292594	63292767	.	-	.	transcript_id "Isoform234819_3"; gene_id "Isoform234819_3.gene"; gene_name "Isoform234819_3";
chr4	Mandalorion	CDS	63292594	63292767	.	-	.	transcript_id "Isoform234819_3"; gene_id "Isoform234819_3.gene"; gene_name "Isoform234819_3";
chr4	Mandalorion	exon	63295068	63295230	.	-	.	transcript_id "Isoform234819_3"; gene_id "Isoform234819_3.gene"; gene_name "Isoform234819_3";
chr4	Mandalorion	CDS	63295068	63295230	.	-	.	transcript_id "Isoform234819_3"; gene_id "Isoform234819_3.gene"; gene_name "Isoform234819_3";
chr4	Mandalorion	exon	63295889	63296097	.	-	.	transcript_id "Isoform234819_3"; gene_id "Isoform234819_3.gene"; gene_name "Isoform234819_3";
chr4	Mandalorion	CDS	63295889	63296097	.	-	.	transcript_id "Isoform234819_3"; gene_id "Isoform234819_3.gene"; gene_name "Isoform234819_3";
chr4	Mandalorion	exon	63296807	63296913	.	-	.	transcript_id "Isoform234819_3"; gene_id "Isoform234819_3.gene"; gene_name "Isoform234819_3";
chr4	Mandalorion	CDS	63296807	63296913	.	-	.	transcript_id "Isoform234819_3"; gene_id "Isoform234819_3.gene"; gene_name "Isoform234819_3";
chr4	Mandalorion	exon	63297392	63297611	.	-	.	transcript_id "Isoform234819_3"; gene_id "Isoform234819_3.gene"; gene_name "Isoform234819_3";
chr4	Mandalorion	CDS	63297392	63297611	.	-	.	transcript_id "Isoform234819_3"; gene_id "Isoform234819_3.gene"; gene_name "Isoform234819_3";
chr4	Mandalorion	exon	63298125	63298325	.	-	.	transcript_id "Isoform234819_3"; gene_id "Isoform234819_3.gene"; gene_name "Isoform234819_3";
chr4	Mandalorion	CDS	63298125	63298325	.	-	.	transcript_id "Isoform234819_3"; gene_id "Isoform234819_3.gene"; gene_name "Isoform234819_3";
chr4	Mandalorion	exon	63298436	63298599	.	-	.	transcript_id "Isoform234819_3"; gene_id "Isoform234819_3.gene"; gene_name "Isoform234819_3";
chr4	Mandalorion	CDS	63298436	63298599	.	-	.	transcript_id "Isoform234819_3"; gene_id "Isoform234819_3.gene"; gene_name "Isoform234819_3";
chr4	Mandalorion	exon	63299965	63300166	.	-	.	transcript_id "Isoform234819_3"; gene_id "Isoform234819_3.gene"; gene_name "Isoform234819_3";
chr4	Mandalorion	CDS	63299965	63300166	.	-	.	transcript_id "Isoform234819_3"; gene_id "Isoform234819_3.gene"; gene_name "Isoform234819_3";
chr4	Mandalorion	exon	63300580	63300707	.	-	.	transcript_id "Isoform234819_3"; gene_id "Isoform234819_3.gene"; gene_name "Isoform234819_3";
chr4	Mandalorion	CDS	63300580	63300707	.	-	.	transcript_id "Isoform234819_3"; gene_id "Isoform234819_3.gene"; gene_name "Isoform234819_3";
chr4	Mandalorion	exon	63302124	63302183	.	-	.	transcript_id "Isoform234819_3"; gene_id "Isoform234819_3.gene"; gene_name "Isoform234819_3";
chr4	Mandalorion	CDS	63302124	63302183	.	-	.	transcript_id "Isoform234819_3"; gene_id "Isoform234819_3.gene"; gene_name "Isoform234819_3";
chr4	Mandalorion	exon	63304467	63304621	.	-	.	transcript_id "Isoform234819_3"; gene_id "Isoform234819_3.gene"; gene_name "Isoform234819_3";
chr4	Mandalorion	CDS	63304467	63304621	.	-	.	transcript_id "Isoform234819_3"; gene_id "Isoform234819_3.gene"; gene_name "Isoform234819_3";
chr4	Mandalorion	exon	63305234	63305390	.	-	.	transcript_id "Isoform234819_3"; gene_id "Isoform234819_3.gene"; gene_name "Isoform234819_3";
chr4	Mandalorion	CDS	63305234	63305390	.	-	.	transcript_id "Isoform234819_3"; gene_id "Isoform234819_3.gene"; gene_name "Isoform234819_3";
chr4	Mandalorion	exon	63310369	63310443	.	-	.	transcript_id "Isoform234819_3"; gene_id "Isoform234819_3.gene"; gene_name "Isoform234819_3";
chr4	Mandalorion	CDS	63310369	63310443	.	-	.	transcript_id "Isoform234819_3"; gene_id "Isoform234819_3.gene"; gene_name "Isoform234819_3";
chr4	Mandalorion	exon	63312823	63313871	.	-	.	transcript_id "Isoform234819_3"; gene_id "Isoform234819_3.gene"; gene_name "Isoform234819_3";
chr4	Mandalorion	CDS	63312823	63313871	.	-	.	transcript_id "Isoform234819_3"; gene_id "Isoform234819_3.gene"; gene_name "Isoform234819_3";
chr4	Mandalorion	exon	63316112	63316476	.	-	.	transcript_id "Isoform234819_3"; gene_id "Isoform234819_3.gene"; gene_name "Isoform234819_3";
chr4	Mandalorion	start_codon	63316359	63316361	.	-	.	transcript_id "Isoform234819_3"; gene_id "Isoform234819_3.gene"; gene_name "Isoform234819_3";
chr4	Mandalorion	CDS	63316112	63316361	.	-	.	transcript_id "Isoform234819_3"; gene_id "Isoform234819_3.gene"; gene_name "Isoform234819_3";
chr4	Mandalorion	exon	63328904	63328926	.	-	.	transcript_id "Isoform234819_3"; gene_id "Isoform234819_3.gene"; gene_name "Isoform234819_3";
chr4	Mandalorion	transcript	63285378	63319924	.	-	.	transcript_id "Isoform234820_4"; gene_id "Isoform234820_4.gene"; gene_name "Isoform234820_4";
chr4	Mandalorion	exon	63285378	63286523	.	-	.	transcript_id "Isoform234820_4"; gene_id "Isoform234820_4.gene"; gene_name "Isoform234820_4";
chr4	Mandalorion	CDS	63286286	63286523	.	-	.	transcript_id "Isoform234820_4"; gene_id "Isoform234820_4.gene"; gene_name "Isoform234820_4";
chr4	Mandalorion	stop_codon	63286283	63286285	.	-	.	transcript_id "Isoform234820_4"; gene_id "Isoform234820_4.gene"; gene_name "Isoform234820_4";
chr4	Mandalorion	exon	63288799	63288889	.	-	.	transcript_id "Isoform234820_4"; gene_id "Isoform234820_4.gene"; gene_name "Isoform234820_4";
chr4	Mandalorion	CDS	63288799	63288889	.	-	.	transcript_id "Isoform234820_4"; gene_id "Isoform234820_4.gene"; gene_name "Isoform234820_4";
chr4	Mandalorion	exon	63289129	63289248	.	-	.	transcript_id "Isoform234820_4"; gene_id "Isoform234820_4.gene"; gene_name "Isoform234820_4";
chr4	Mandalorion	CDS	63289129	63289248	.	-	.	transcript_id "Isoform234820_4"; gene_id "Isoform234820_4.gene"; gene_name "Isoform234820_4";
chr4	Mandalorion	exon	63290034	63290129	.	-	.	transcript_id "Isoform234820_4"; gene_id "Isoform234820_4.gene"; gene_name "Isoform234820_4";
chr4	Mandalorion	CDS	63290034	63290129	.	-	.	transcript_id "Isoform234820_4"; gene_id "Isoform234820_4.gene"; gene_name "Isoform234820_4";
chr4	Mandalorion	exon	63291560	63291706	.	-	.	transcript_id "Isoform234820_4"; gene_id "Isoform234820_4.gene"; gene_name "Isoform234820_4";
chr4	Mandalorion	CDS	63291560	63291706	.	-	.	transcript_id "Isoform234820_4"; gene_id "Isoform234820_4.gene"; gene_name "Isoform234820_4";
chr4	Mandalorion	exon	63292234	63292349	.	-	.	transcript_id "Isoform234820_4"; gene_id "Isoform234820_4.gene"; gene_name "Isoform234820_4";
chr4	Mandalorion	CDS	63292234	63292349	.	-	.	transcript_id "Isoform234820_4"; gene_id "Isoform234820_4.gene"; gene_name "Isoform234820_4";
chr4	Mandalorion	exon	63292594	63292767	.	-	.	transcript_id "Isoform234820_4"; gene_id "Isoform234820_4.gene"; gene_name "Isoform234820_4";
chr4	Mandalorion	CDS	63292594	63292767	.	-	.	transcript_id "Isoform234820_4"; gene_id "Isoform234820_4.gene"; gene_name "Isoform234820_4";
chr4	Mandalorion	exon	63295068	63295230	.	-	.	transcript_id "Isoform234820_4"; gene_id "Isoform234820_4.gene"; gene_name "Isoform234820_4";
chr4	Mandalorion	CDS	63295068	63295230	.	-	.	transcript_id "Isoform234820_4"; gene_id "Isoform234820_4.gene"; gene_name "Isoform234820_4";
chr4	Mandalorion	exon	63295889	63296097	.	-	.	transcript_id "Isoform234820_4"; gene_id "Isoform234820_4.gene"; gene_name "Isoform234820_4";
chr4	Mandalorion	CDS	63295889	63296097	.	-	.	transcript_id "Isoform234820_4"; gene_id "Isoform234820_4.gene"; gene_name "Isoform234820_4";
chr4	Mandalorion	exon	63296807	63296913	.	-	.	transcript_id "Isoform234820_4"; gene_id "Isoform234820_4.gene"; gene_name "Isoform234820_4";
chr4	Mandalorion	CDS	63296807	63296913	.	-	.	transcript_id "Isoform234820_4"; gene_id "Isoform234820_4.gene"; gene_name "Isoform234820_4";
chr4	Mandalorion	exon	63297392	63297611	.	-	.	transcript_id "Isoform234820_4"; gene_id "Isoform234820_4.gene"; gene_name "Isoform234820_4";
chr4	Mandalorion	CDS	63297392	63297611	.	-	.	transcript_id "Isoform234820_4"; gene_id "Isoform234820_4.gene"; gene_name "Isoform234820_4";
chr4	Mandalorion	exon	63298125	63298325	.	-	.	transcript_id "Isoform234820_4"; gene_id "Isoform234820_4.gene"; gene_name "Isoform234820_4";
chr4	Mandalorion	CDS	63298125	63298325	.	-	.	transcript_id "Isoform234820_4"; gene_id "Isoform234820_4.gene"; gene_name "Isoform234820_4";
chr4	Mandalorion	exon	63298436	63298599	.	-	.	transcript_id "Isoform234820_4"; gene_id "Isoform234820_4.gene"; gene_name "Isoform234820_4";
chr4	Mandalorion	CDS	63298436	63298599	.	-	.	transcript_id "Isoform234820_4"; gene_id "Isoform234820_4.gene"; gene_name "Isoform234820_4";
chr4	Mandalorion	exon	63299965	63300166	.	-	.	transcript_id "Isoform234820_4"; gene_id "Isoform234820_4.gene"; gene_name "Isoform234820_4";
chr4	Mandalorion	CDS	63299965	63300166	.	-	.	transcript_id "Isoform234820_4"; gene_id "Isoform234820_4.gene"; gene_name "Isoform234820_4";
chr4	Mandalorion	exon	63300580	63300707	.	-	.	transcript_id "Isoform234820_4"; gene_id "Isoform234820_4.gene"; gene_name "Isoform234820_4";
chr4	Mandalorion	CDS	63300580	63300707	.	-	.	transcript_id "Isoform234820_4"; gene_id "Isoform234820_4.gene"; gene_name "Isoform234820_4";
chr4	Mandalorion	exon	63302124	63302183	.	-	.	transcript_id "Isoform234820_4"; gene_id "Isoform234820_4.gene"; gene_name "Isoform234820_4";
chr4	Mandalorion	CDS	63302124	63302183	.	-	.	transcript_id "Isoform234820_4"; gene_id "Isoform234820_4.gene"; gene_name "Isoform234820_4";
chr4	Mandalorion	exon	63304467	63304621	.	-	.	transcript_id "Isoform234820_4"; gene_id "Isoform234820_4.gene"; gene_name "Isoform234820_4";
chr4	Mandalorion	CDS	63304467	63304621	.	-	.	transcript_id "Isoform234820_4"; gene_id "Isoform234820_4.gene"; gene_name "Isoform234820_4";
chr4	Mandalorion	exon	63305234	63305390	.	-	.	transcript_id "Isoform234820_4"; gene_id "Isoform234820_4.gene"; gene_name "Isoform234820_4";
chr4	Mandalorion	CDS	63305234	63305390	.	-	.	transcript_id "Isoform234820_4"; gene_id "Isoform234820_4.gene"; gene_name "Isoform234820_4";
chr4	Mandalorion	exon	63310369	63310443	.	-	.	transcript_id "Isoform234820_4"; gene_id "Isoform234820_4.gene"; gene_name "Isoform234820_4";
chr4	Mandalorion	CDS	63310369	63310443	.	-	.	transcript_id "Isoform234820_4"; gene_id "Isoform234820_4.gene"; gene_name "Isoform234820_4";
chr4	Mandalorion	exon	63312823	63313871	.	-	.	transcript_id "Isoform234820_4"; gene_id "Isoform234820_4.gene"; gene_name "Isoform234820_4";
chr4	Mandalorion	CDS	63312823	63313871	.	-	.	transcript_id "Isoform234820_4"; gene_id "Isoform234820_4.gene"; gene_name "Isoform234820_4";
chr4	Mandalorion	exon	63316112	63316476	.	-	.	transcript_id "Isoform234820_4"; gene_id "Isoform234820_4.gene"; gene_name "Isoform234820_4";
chr4	Mandalorion	start_codon	63316359	63316361	.	-	.	transcript_id "Isoform234820_4"; gene_id "Isoform234820_4.gene"; gene_name "Isoform234820_4";
chr4	Mandalorion	CDS	63316112	63316361	.	-	.	transcript_id "Isoform234820_4"; gene_id "Isoform234820_4.gene"; gene_name "Isoform234820_4";
chr4	Mandalorion	exon	63319712	63319924	.	-	.	transcript_id "Isoform234820_4"; gene_id "Isoform234820_4.gene"; gene_name "Isoform234820_4";
chr4	Mandalorion	transcript	63333152	63414303	.	-	.	transcript_id "Isoform234821_3"; gene_id "Isoform234821_3.gene"; gene_name "Isoform234821_3";
chr4	Mandalorion	exon	63333152	63333903	.	-	.	transcript_id "Isoform234821_3"; gene_id "Isoform234821_3.gene"; gene_name "Isoform234821_3";
chr4	Mandalorion	CDS	63333724	63333903	.	-	.	transcript_id "Isoform234821_3"; gene_id "Isoform234821_3.gene"; gene_name "Isoform234821_3";
chr4	Mandalorion	stop_codon	63333721	63333723	.	-	.	transcript_id "Isoform234821_3"; gene_id "Isoform234821_3.gene"; gene_name "Isoform234821_3";
chr4	Mandalorion	exon	63334239	63334361	.	-	.	transcript_id "Isoform234821_3"; gene_id "Isoform234821_3.gene"; gene_name "Isoform234821_3";
chr4	Mandalorion	CDS	63334239	63334361	.	-	.	transcript_id "Isoform234821_3"; gene_id "Isoform234821_3.gene"; gene_name "Isoform234821_3";
chr4	Mandalorion	exon	63334649	63334827	.	-	.	transcript_id "Isoform234821_3"; gene_id "Isoform234821_3.gene"; gene_name "Isoform234821_3";
chr4	Mandalorion	CDS	63334649	63334827	.	-	.	transcript_id "Isoform234821_3"; gene_id "Isoform234821_3.gene"; gene_name "Isoform234821_3";
chr4	Mandalorion	exon	63336325	63336859	.	-	.	transcript_id "Isoform234821_3"; gene_id "Isoform234821_3.gene"; gene_name "Isoform234821_3";
chr4	Mandalorion	CDS	63336325	63336859	.	-	.	transcript_id "Isoform234821_3"; gene_id "Isoform234821_3.gene"; gene_name "Isoform234821_3";
chr4	Mandalorion	exon	63337659	63337730	.	-	.	transcript_id "Isoform234821_3"; gene_id "Isoform234821_3.gene"; gene_name "Isoform234821_3";
chr4	Mandalorion	CDS	63337659	63337730	.	-	.	transcript_id "Isoform234821_3"; gene_id "Isoform234821_3.gene"; gene_name "Isoform234821_3";
chr4	Mandalorion	exon	63350087	63350296	.	-	.	transcript_id "Isoform234821_3"; gene_id "Isoform234821_3.gene"; gene_name "Isoform234821_3";
chr4	Mandalorion	CDS	63350087	63350296	.	-	.	transcript_id "Isoform234821_3"; gene_id "Isoform234821_3.gene"; gene_name "Isoform234821_3";
chr4	Mandalorion	exon	63350902	63351114	.	-	.	transcript_id "Isoform234821_3"; gene_id "Isoform234821_3.gene"; gene_name "Isoform234821_3";
chr4	Mandalorion	CDS	63350902	63351114	.	-	.	transcript_id "Isoform234821_3"; gene_id "Isoform234821_3.gene"; gene_name "Isoform234821_3";
chr4	Mandalorion	exon	63352347	63352383	.	-	.	transcript_id "Isoform234821_3"; gene_id "Isoform234821_3.gene"; gene_name "Isoform234821_3";
chr4	Mandalorion	CDS	63352347	63352383	.	-	.	transcript_id "Isoform234821_3"; gene_id "Isoform234821_3.gene"; gene_name "Isoform234821_3";
chr4	Mandalorion	exon	63353597	63353799	.	-	.	transcript_id "Isoform234821_3"; gene_id "Isoform234821_3.gene"; gene_name "Isoform234821_3";
chr4	Mandalorion	CDS	63353597	63353799	.	-	.	transcript_id "Isoform234821_3"; gene_id "Isoform234821_3.gene"; gene_name "Isoform234821_3";
chr4	Mandalorion	exon	63379519	63379644	.	-	.	transcript_id "Isoform234821_3"; gene_id "Isoform234821_3.gene"; gene_name "Isoform234821_3";
chr4	Mandalorion	CDS	63379519	63379644	.	-	.	transcript_id "Isoform234821_3"; gene_id "Isoform234821_3.gene"; gene_name "Isoform234821_3";
chr4	Mandalorion	exon	63390887	63391105	.	-	.	transcript_id "Isoform234821_3"; gene_id "Isoform234821_3.gene"; gene_name "Isoform234821_3";
chr4	Mandalorion	CDS	63390887	63391105	.	-	.	transcript_id "Isoform234821_3"; gene_id "Isoform234821_3.gene"; gene_name "Isoform234821_3";
chr4	Mandalorion	exon	63412850	63414303	.	-	.	transcript_id "Isoform234821_3"; gene_id "Isoform234821_3.gene"; gene_name "Isoform234821_3";
chr4	Mandalorion	start_codon	63413468	63413470	.	-	.	transcript_id "Isoform234821_3"; gene_id "Isoform234821_3.gene"; gene_name "Isoform234821_3";
chr4	Mandalorion	CDS	63412850	63413470	.	-	.	transcript_id "Isoform234821_3"; gene_id "Isoform234821_3.gene"; gene_name "Isoform234821_3";
chr4	Mandalorion	transcript	63333152	63414310	.	-	.	transcript_id "Isoform234822_3"; gene_id "Isoform234822_3.gene"; gene_name "Isoform234822_3";
chr4	Mandalorion	exon	63333152	63333903	.	-	.	transcript_id "Isoform234822_3"; gene_id "Isoform234822_3.gene"; gene_name "Isoform234822_3";
chr4	Mandalorion	CDS	63333724	63333903	.	-	.	transcript_id "Isoform234822_3"; gene_id "Isoform234822_3.gene"; gene_name "Isoform234822_3";
chr4	Mandalorion	stop_codon	63333721	63333723	.	-	.	transcript_id "Isoform234822_3"; gene_id "Isoform234822_3.gene"; gene_name "Isoform234822_3";
chr4	Mandalorion	exon	63334239	63334361	.	-	.	transcript_id "Isoform234822_3"; gene_id "Isoform234822_3.gene"; gene_name "Isoform234822_3";
chr4	Mandalorion	CDS	63334239	63334361	.	-	.	transcript_id "Isoform234822_3"; gene_id "Isoform234822_3.gene"; gene_name "Isoform234822_3";
chr4	Mandalorion	exon	63334649	63334830	.	-	.	transcript_id "Isoform234822_3"; gene_id "Isoform234822_3.gene"; gene_name "Isoform234822_3";
chr4	Mandalorion	CDS	63334649	63334830	.	-	.	transcript_id "Isoform234822_3"; gene_id "Isoform234822_3.gene"; gene_name "Isoform234822_3";
chr4	Mandalorion	exon	63336325	63336859	.	-	.	transcript_id "Isoform234822_3"; gene_id "Isoform234822_3.gene"; gene_name "Isoform234822_3";
chr4	Mandalorion	CDS	63336325	63336859	.	-	.	transcript_id "Isoform234822_3"; gene_id "Isoform234822_3.gene"; gene_name "Isoform234822_3";
chr4	Mandalorion	exon	63337659	63337730	.	-	.	transcript_id "Isoform234822_3"; gene_id "Isoform234822_3.gene"; gene_name "Isoform234822_3";
chr4	Mandalorion	CDS	63337659	63337730	.	-	.	transcript_id "Isoform234822_3"; gene_id "Isoform234822_3.gene"; gene_name "Isoform234822_3";
chr4	Mandalorion	exon	63350087	63350296	.	-	.	transcript_id "Isoform234822_3"; gene_id "Isoform234822_3.gene"; gene_name "Isoform234822_3";
chr4	Mandalorion	CDS	63350087	63350296	.	-	.	transcript_id "Isoform234822_3"; gene_id "Isoform234822_3.gene"; gene_name "Isoform234822_3";
chr4	Mandalorion	exon	63350902	63351114	.	-	.	transcript_id "Isoform234822_3"; gene_id "Isoform234822_3.gene"; gene_name "Isoform234822_3";
chr4	Mandalorion	CDS	63350902	63351114	.	-	.	transcript_id "Isoform234822_3"; gene_id "Isoform234822_3.gene"; gene_name "Isoform234822_3";
chr4	Mandalorion	exon	63352347	63352383	.	-	.	transcript_id "Isoform234822_3"; gene_id "Isoform234822_3.gene"; gene_name "Isoform234822_3";
chr4	Mandalorion	CDS	63352347	63352383	.	-	.	transcript_id "Isoform234822_3"; gene_id "Isoform234822_3.gene"; gene_name "Isoform234822_3";
chr4	Mandalorion	exon	63353597	63353799	.	-	.	transcript_id "Isoform234822_3"; gene_id "Isoform234822_3.gene"; gene_name "Isoform234822_3";
chr4	Mandalorion	CDS	63353597	63353799	.	-	.	transcript_id "Isoform234822_3"; gene_id "Isoform234822_3.gene"; gene_name "Isoform234822_3";
chr4	Mandalorion	exon	63379519	63379644	.	-	.	transcript_id "Isoform234822_3"; gene_id "Isoform234822_3.gene"; gene_name "Isoform234822_3";
chr4	Mandalorion	CDS	63379519	63379644	.	-	.	transcript_id "Isoform234822_3"; gene_id "Isoform234822_3.gene"; gene_name "Isoform234822_3";
chr4	Mandalorion	exon	63390887	63391105	.	-	.	transcript_id "Isoform234822_3"; gene_id "Isoform234822_3.gene"; gene_name "Isoform234822_3";
chr4	Mandalorion	CDS	63390887	63391105	.	-	.	transcript_id "Isoform234822_3"; gene_id "Isoform234822_3.gene"; gene_name "Isoform234822_3";
chr4	Mandalorion	exon	63412850	63414310	.	-	.	transcript_id "Isoform234822_3"; gene_id "Isoform234822_3.gene"; gene_name "Isoform234822_3";
chr4	Mandalorion	start_codon	63413468	63413470	.	-	.	transcript_id "Isoform234822_3"; gene_id "Isoform234822_3.gene"; gene_name "Isoform234822_3";
chr4	Mandalorion	CDS	63412850	63413470	.	-	.	transcript_id "Isoform234822_3"; gene_id "Isoform234822_3.gene"; gene_name "Isoform234822_3";
chr4	Mandalorion	transcript	63349670	63414299	.	-	.	transcript_id "Isoform234823_14"; gene_id "Isoform234823_14.gene"; gene_name "Isoform234823_14";
chr4	Mandalorion	exon	63349670	63350296	.	-	.	transcript_id "Isoform234823_14"; gene_id "Isoform234823_14.gene"; gene_name "Isoform234823_14";
chr4	Mandalorion	CDS	63350003	63350296	.	-	.	transcript_id "Isoform234823_14"; gene_id "Isoform234823_14.gene"; gene_name "Isoform234823_14";
chr4	Mandalorion	stop_codon	63350000	63350002	.	-	.	transcript_id "Isoform234823_14"; gene_id "Isoform234823_14.gene"; gene_name "Isoform234823_14";
chr4	Mandalorion	exon	63350902	63351114	.	-	.	transcript_id "Isoform234823_14"; gene_id "Isoform234823_14.gene"; gene_name "Isoform234823_14";
chr4	Mandalorion	CDS	63350902	63351114	.	-	.	transcript_id "Isoform234823_14"; gene_id "Isoform234823_14.gene"; gene_name "Isoform234823_14";
chr4	Mandalorion	exon	63352347	63352383	.	-	.	transcript_id "Isoform234823_14"; gene_id "Isoform234823_14.gene"; gene_name "Isoform234823_14";
chr4	Mandalorion	CDS	63352347	63352383	.	-	.	transcript_id "Isoform234823_14"; gene_id "Isoform234823_14.gene"; gene_name "Isoform234823_14";
chr4	Mandalorion	exon	63353597	63353799	.	-	.	transcript_id "Isoform234823_14"; gene_id "Isoform234823_14.gene"; gene_name "Isoform234823_14";
chr4	Mandalorion	CDS	63353597	63353799	.	-	.	transcript_id "Isoform234823_14"; gene_id "Isoform234823_14.gene"; gene_name "Isoform234823_14";
chr4	Mandalorion	exon	63379519	63379644	.	-	.	transcript_id "Isoform234823_14"; gene_id "Isoform234823_14.gene"; gene_name "Isoform234823_14";
chr4	Mandalorion	CDS	63379519	63379644	.	-	.	transcript_id "Isoform234823_14"; gene_id "Isoform234823_14.gene"; gene_name "Isoform234823_14";
chr4	Mandalorion	exon	63390887	63391105	.	-	.	transcript_id "Isoform234823_14"; gene_id "Isoform234823_14.gene"; gene_name "Isoform234823_14";
chr4	Mandalorion	CDS	63390887	63391105	.	-	.	transcript_id "Isoform234823_14"; gene_id "Isoform234823_14.gene"; gene_name "Isoform234823_14";
chr4	Mandalorion	exon	63412850	63414299	.	-	.	transcript_id "Isoform234823_14"; gene_id "Isoform234823_14.gene"; gene_name "Isoform234823_14";
chr4	Mandalorion	start_codon	63413468	63413470	.	-	.	transcript_id "Isoform234823_14"; gene_id "Isoform234823_14.gene"; gene_name "Isoform234823_14";
chr4	Mandalorion	CDS	63412850	63413470	.	-	.	transcript_id "Isoform234823_14"; gene_id "Isoform234823_14.gene"; gene_name "Isoform234823_14";
chr4	Mandalorion	transcript	63378400	63414280	.	-	.	transcript_id "Isoform234824_11"; gene_id "Isoform234824_11.gene"; gene_name "Isoform234824_11";
chr4	Mandalorion	exon	63378400	63378704	.	-	.	transcript_id "Isoform234824_11"; gene_id "Isoform234824_11.gene"; gene_name "Isoform234824_11";
chr4	Mandalorion	stop_codon	63378702	63378704	.	-	.	transcript_id "Isoform234824_11"; gene_id "Isoform234824_11.gene"; gene_name "Isoform234824_11";
chr4	Mandalorion	exon	63379519	63379644	.	-	.	transcript_id "Isoform234824_11"; gene_id "Isoform234824_11.gene"; gene_name "Isoform234824_11";
chr4	Mandalorion	exon	63390887	63391105	.	-	.	transcript_id "Isoform234824_11"; gene_id "Isoform234824_11.gene"; gene_name "Isoform234824_11";
chr4	Mandalorion	exon	63412850	63414280	.	-	.	transcript_id "Isoform234824_11"; gene_id "Isoform234824_11.gene"; gene_name "Isoform234824_11";
chr4	Mandalorion	start_codon	63413468	63413470	.	-	.	transcript_id "Isoform234824_11"; gene_id "Isoform234824_11.gene"; gene_name "Isoform234824_11";
chr4	Mandalorion	transcript	63378900	63414277	.	-	.	transcript_id "Isoform234825_3"; gene_id "Isoform234825_3.gene"; gene_name "Isoform234825_3";
chr4	Mandalorion	exon	63378900	63379644	.	-	.	transcript_id "Isoform234825_3"; gene_id "Isoform234825_3.gene"; gene_name "Isoform234825_3";
chr4	Mandalorion	CDS	63379423	63379644	.	-	.	transcript_id "Isoform234825_3"; gene_id "Isoform234825_3.gene"; gene_name "Isoform234825_3";
chr4	Mandalorion	stop_codon	63379420	63379422	.	-	.	transcript_id "Isoform234825_3"; gene_id "Isoform234825_3.gene"; gene_name "Isoform234825_3";
chr4	Mandalorion	exon	63390887	63391105	.	-	.	transcript_id "Isoform234825_3"; gene_id "Isoform234825_3.gene"; gene_name "Isoform234825_3";
chr4	Mandalorion	CDS	63390887	63391105	.	-	.	transcript_id "Isoform234825_3"; gene_id "Isoform234825_3.gene"; gene_name "Isoform234825_3";
chr4	Mandalorion	exon	63412850	63414277	.	-	.	transcript_id "Isoform234825_3"; gene_id "Isoform234825_3.gene"; gene_name "Isoform234825_3";
chr4	Mandalorion	start_codon	63413468	63413470	.	-	.	transcript_id "Isoform234825_3"; gene_id "Isoform234825_3.gene"; gene_name "Isoform234825_3";
chr4	Mandalorion	CDS	63412850	63413470	.	-	.	transcript_id "Isoform234825_3"; gene_id "Isoform234825_3.gene"; gene_name "Isoform234825_3";
chr4	Mandalorion	transcript	63346277	63414277	.	-	.	transcript_id "Isoform234826_6"; gene_id "Isoform234826_6.gene"; gene_name "Isoform234826_6";
chr4	Mandalorion	exon	63346277	63347355	.	-	.	transcript_id "Isoform234826_6"; gene_id "Isoform234826_6.gene"; gene_name "Isoform234826_6";
chr4	Mandalorion	CDS	63347287	63347355	.	-	.	transcript_id "Isoform234826_6"; gene_id "Isoform234826_6.gene"; gene_name "Isoform234826_6";
chr4	Mandalorion	stop_codon	63347284	63347286	.	-	.	transcript_id "Isoform234826_6"; gene_id "Isoform234826_6.gene"; gene_name "Isoform234826_6";
chr4	Mandalorion	exon	63350087	63350296	.	-	.	transcript_id "Isoform234826_6"; gene_id "Isoform234826_6.gene"; gene_name "Isoform234826_6";
chr4	Mandalorion	CDS	63350087	63350296	.	-	.	transcript_id "Isoform234826_6"; gene_id "Isoform234826_6.gene"; gene_name "Isoform234826_6";
chr4	Mandalorion	exon	63350902	63351114	.	-	.	transcript_id "Isoform234826_6"; gene_id "Isoform234826_6.gene"; gene_name "Isoform234826_6";
chr4	Mandalorion	CDS	63350902	63351114	.	-	.	transcript_id "Isoform234826_6"; gene_id "Isoform234826_6.gene"; gene_name "Isoform234826_6";
chr4	Mandalorion	exon	63352347	63352383	.	-	.	transcript_id "Isoform234826_6"; gene_id "Isoform234826_6.gene"; gene_name "Isoform234826_6";
chr4	Mandalorion	CDS	63352347	63352383	.	-	.	transcript_id "Isoform234826_6"; gene_id "Isoform234826_6.gene"; gene_name "Isoform234826_6";
chr4	Mandalorion	exon	63353597	63353799	.	-	.	transcript_id "Isoform234826_6"; gene_id "Isoform234826_6.gene"; gene_name "Isoform234826_6";
chr4	Mandalorion	CDS	63353597	63353799	.	-	.	transcript_id "Isoform234826_6"; gene_id "Isoform234826_6.gene"; gene_name "Isoform234826_6";
chr4	Mandalorion	exon	63379519	63379644	.	-	.	transcript_id "Isoform234826_6"; gene_id "Isoform234826_6.gene"; gene_name "Isoform234826_6";
chr4	Mandalorion	CDS	63379519	63379644	.	-	.	transcript_id "Isoform234826_6"; gene_id "Isoform234826_6.gene"; gene_name "Isoform234826_6";
chr4	Mandalorion	exon	63390887	63391105	.	-	.	transcript_id "Isoform234826_6"; gene_id "Isoform234826_6.gene"; gene_name "Isoform234826_6";
chr4	Mandalorion	CDS	63390887	63391105	.	-	.	transcript_id "Isoform234826_6"; gene_id "Isoform234826_6.gene"; gene_name "Isoform234826_6";
chr4	Mandalorion	exon	63412850	63414277	.	-	.	transcript_id "Isoform234826_6"; gene_id "Isoform234826_6.gene"; gene_name "Isoform234826_6";
chr4	Mandalorion	start_codon	63413468	63413470	.	-	.	transcript_id "Isoform234826_6"; gene_id "Isoform234826_6.gene"; gene_name "Isoform234826_6";
chr4	Mandalorion	CDS	63412850	63413470	.	-	.	transcript_id "Isoform234826_6"; gene_id "Isoform234826_6.gene"; gene_name "Isoform234826_6";
chr4	Mandalorion	transcript	63411436	63414297	.	-	.	transcript_id "Isoform234827_3"; gene_id "Isoform234827_3.gene"; gene_name "Isoform234827_3";
chr4	Mandalorion	exon	63411436	63414297	.	-	.	transcript_id "Isoform234827_3"; gene_id "Isoform234827_3.gene"; gene_name "Isoform234827_3";
chr4	Mandalorion	start_codon	63413468	63413470	.	-	.	transcript_id "Isoform234827_3"; gene_id "Isoform234827_3.gene"; gene_name "Isoform234827_3";
chr4	Mandalorion	CDS	63412712	63413470	.	-	.	transcript_id "Isoform234827_3"; gene_id "Isoform234827_3.gene"; gene_name "Isoform234827_3";
chr4	Mandalorion	stop_codon	63412709	63412711	.	-	.	transcript_id "Isoform234827_3"; gene_id "Isoform234827_3.gene"; gene_name "Isoform234827_3";
chr4	Mandalorion	transcript	63463002	63468938	.	+	.	transcript_id "Isoform234828_114"; gene_id "Isoform234828_114.gene"; gene_name "Isoform234828_114";
chr4	Mandalorion	exon	63463002	63463236	.	+	.	transcript_id "Isoform234828_114"; gene_id "Isoform234828_114.gene"; gene_name "Isoform234828_114";
chr4	Mandalorion	start_codon	63463155	63463157	.	+	.	transcript_id "Isoform234828_114"; gene_id "Isoform234828_114.gene"; gene_name "Isoform234828_114";
chr4	Mandalorion	CDS	63463155	63463236	.	+	.	transcript_id "Isoform234828_114"; gene_id "Isoform234828_114.gene"; gene_name "Isoform234828_114";
chr4	Mandalorion	exon	63466822	63466922	.	+	.	transcript_id "Isoform234828_114"; gene_id "Isoform234828_114.gene"; gene_name "Isoform234828_114";
chr4	Mandalorion	CDS	63466822	63466922	.	+	.	transcript_id "Isoform234828_114"; gene_id "Isoform234828_114.gene"; gene_name "Isoform234828_114";
chr4	Mandalorion	exon	63468182	63468938	.	+	.	transcript_id "Isoform234828_114"; gene_id "Isoform234828_114.gene"; gene_name "Isoform234828_114";
chr4	Mandalorion	CDS	63468182	63468352	.	+	.	transcript_id "Isoform234828_114"; gene_id "Isoform234828_114.gene"; gene_name "Isoform234828_114";
chr4	Mandalorion	stop_codon	63468353	63468355	.	+	.	transcript_id "Isoform234828_114"; gene_id "Isoform234828_114.gene"; gene_name "Isoform234828_114";
chr4	Mandalorion	transcript	63463075	63468938	.	+	.	transcript_id "Isoform234831_6308"; gene_id "Isoform234831_6308.gene"; gene_name "Isoform234831_6308";
chr4	Mandalorion	exon	63463075	63463236	.	+	.	transcript_id "Isoform234831_6308"; gene_id "Isoform234831_6308.gene"; gene_name "Isoform234831_6308";
chr4	Mandalorion	start_codon	63463155	63463157	.	+	.	transcript_id "Isoform234831_6308"; gene_id "Isoform234831_6308.gene"; gene_name "Isoform234831_6308";
chr4	Mandalorion	CDS	63463155	63463236	.	+	.	transcript_id "Isoform234831_6308"; gene_id "Isoform234831_6308.gene"; gene_name "Isoform234831_6308";
chr4	Mandalorion	exon	63466822	63466922	.	+	.	transcript_id "Isoform234831_6308"; gene_id "Isoform234831_6308.gene"; gene_name "Isoform234831_6308";
chr4	Mandalorion	CDS	63466822	63466922	.	+	.	transcript_id "Isoform234831_6308"; gene_id "Isoform234831_6308.gene"; gene_name "Isoform234831_6308";
chr4	Mandalorion	exon	63468182	63468938	.	+	.	transcript_id "Isoform234831_6308"; gene_id "Isoform234831_6308.gene"; gene_name "Isoform234831_6308";
chr4	Mandalorion	CDS	63468182	63468352	.	+	.	transcript_id "Isoform234831_6308"; gene_id "Isoform234831_6308.gene"; gene_name "Isoform234831_6308";
chr4	Mandalorion	stop_codon	63468353	63468355	.	+	.	transcript_id "Isoform234831_6308"; gene_id "Isoform234831_6308.gene"; gene_name "Isoform234831_6308";
chr4	Mandalorion	transcript	63463047	63468474	.	+	.	transcript_id "Isoform234832_3179"; gene_id "Isoform234832_3179.gene"; gene_name "Isoform234832_3179";
chr4	Mandalorion	exon	63463047	63463236	.	+	.	transcript_id "Isoform234832_3179"; gene_id "Isoform234832_3179.gene"; gene_name "Isoform234832_3179";
chr4	Mandalorion	start_codon	63463155	63463157	.	+	.	transcript_id "Isoform234832_3179"; gene_id "Isoform234832_3179.gene"; gene_name "Isoform234832_3179";
chr4	Mandalorion	CDS	63463155	63463236	.	+	.	transcript_id "Isoform234832_3179"; gene_id "Isoform234832_3179.gene"; gene_name "Isoform234832_3179";
chr4	Mandalorion	exon	63466822	63466922	.	+	.	transcript_id "Isoform234832_3179"; gene_id "Isoform234832_3179.gene"; gene_name "Isoform234832_3179";
chr4	Mandalorion	CDS	63466822	63466922	.	+	.	transcript_id "Isoform234832_3179"; gene_id "Isoform234832_3179.gene"; gene_name "Isoform234832_3179";
chr4	Mandalorion	exon	63468182	63468474	.	+	.	transcript_id "Isoform234832_3179"; gene_id "Isoform234832_3179.gene"; gene_name "Isoform234832_3179";
chr4	Mandalorion	CDS	63468182	63468352	.	+	.	transcript_id "Isoform234832_3179"; gene_id "Isoform234832_3179.gene"; gene_name "Isoform234832_3179";
chr4	Mandalorion	stop_codon	63468353	63468355	.	+	.	transcript_id "Isoform234832_3179"; gene_id "Isoform234832_3179.gene"; gene_name "Isoform234832_3179";
chr4	Mandalorion	transcript	63477021	63503294	.	+	.	transcript_id "Isoform234870_3"; gene_id "Isoform234870_3.gene"; gene_name "Isoform234870_3";
chr4	Mandalorion	exon	63477021	63477194	.	+	.	transcript_id "Isoform234870_3"; gene_id "Isoform234870_3.gene"; gene_name "Isoform234870_3";
chr4	Mandalorion	exon	63478180	63478227	.	+	.	transcript_id "Isoform234870_3"; gene_id "Isoform234870_3.gene"; gene_name "Isoform234870_3";
chr4	Mandalorion	exon	63478744	63478962	.	+	.	transcript_id "Isoform234870_3"; gene_id "Isoform234870_3.gene"; gene_name "Isoform234870_3";
chr4	Mandalorion	exon	63479149	63479232	.	+	.	transcript_id "Isoform234870_3"; gene_id "Isoform234870_3.gene"; gene_name "Isoform234870_3";
chr4	Mandalorion	exon	63480677	63480868	.	+	.	transcript_id "Isoform234870_3"; gene_id "Isoform234870_3.gene"; gene_name "Isoform234870_3";
chr4	Mandalorion	start_codon	63480760	63480762	.	+	.	transcript_id "Isoform234870_3"; gene_id "Isoform234870_3.gene"; gene_name "Isoform234870_3";
chr4	Mandalorion	CDS	63480760	63480868	.	+	.	transcript_id "Isoform234870_3"; gene_id "Isoform234870_3.gene"; gene_name "Isoform234870_3";
chr4	Mandalorion	exon	63483894	63484003	.	+	.	transcript_id "Isoform234870_3"; gene_id "Isoform234870_3.gene"; gene_name "Isoform234870_3";
chr4	Mandalorion	CDS	63483894	63484003	.	+	.	transcript_id "Isoform234870_3"; gene_id "Isoform234870_3.gene"; gene_name "Isoform234870_3";
chr4	Mandalorion	exon	63486698	63486805	.	+	.	transcript_id "Isoform234870_3"; gene_id "Isoform234870_3.gene"; gene_name "Isoform234870_3";
chr4	Mandalorion	CDS	63486698	63486805	.	+	.	transcript_id "Isoform234870_3"; gene_id "Isoform234870_3.gene"; gene_name "Isoform234870_3";
chr4	Mandalorion	exon	63488181	63488330	.	+	.	transcript_id "Isoform234870_3"; gene_id "Isoform234870_3.gene"; gene_name "Isoform234870_3";
chr4	Mandalorion	CDS	63488181	63488330	.	+	.	transcript_id "Isoform234870_3"; gene_id "Isoform234870_3.gene"; gene_name "Isoform234870_3";
chr4	Mandalorion	exon	63496038	63496148	.	+	.	transcript_id "Isoform234870_3"; gene_id "Isoform234870_3.gene"; gene_name "Isoform234870_3";
chr4	Mandalorion	CDS	63496038	63496148	.	+	.	transcript_id "Isoform234870_3"; gene_id "Isoform234870_3.gene"; gene_name "Isoform234870_3";
chr4	Mandalorion	exon	63498170	63498250	.	+	.	transcript_id "Isoform234870_3"; gene_id "Isoform234870_3.gene"; gene_name "Isoform234870_3";
chr4	Mandalorion	CDS	63498170	63498250	.	+	.	transcript_id "Isoform234870_3"; gene_id "Isoform234870_3.gene"; gene_name "Isoform234870_3";
chr4	Mandalorion	exon	63498530	63498709	.	+	.	transcript_id "Isoform234870_3"; gene_id "Isoform234870_3.gene"; gene_name "Isoform234870_3";
chr4	Mandalorion	CDS	63498530	63498709	.	+	.	transcript_id "Isoform234870_3"; gene_id "Isoform234870_3.gene"; gene_name "Isoform234870_3";
chr4	Mandalorion	exon	63502023	63503294	.	+	.	transcript_id "Isoform234870_3"; gene_id "Isoform234870_3.gene"; gene_name "Isoform234870_3";
chr4	Mandalorion	CDS	63502023	63502199	.	+	.	transcript_id "Isoform234870_3"; gene_id "Isoform234870_3.gene"; gene_name "Isoform234870_3";
chr4	Mandalorion	stop_codon	63502200	63502202	.	+	.	transcript_id "Isoform234870_3"; gene_id "Isoform234870_3.gene"; gene_name "Isoform234870_3";
chr4	Mandalorion	transcript	63477151	63503054	.	+	.	transcript_id "Isoform234871_3"; gene_id "Isoform234871_3.gene"; gene_name "Isoform234871_3";
chr4	Mandalorion	exon	63477151	63477194	.	+	.	transcript_id "Isoform234871_3"; gene_id "Isoform234871_3.gene"; gene_name "Isoform234871_3";
chr4	Mandalorion	exon	63478180	63478227	.	+	.	transcript_id "Isoform234871_3"; gene_id "Isoform234871_3.gene"; gene_name "Isoform234871_3";
chr4	Mandalorion	exon	63478744	63478896	.	+	.	transcript_id "Isoform234871_3"; gene_id "Isoform234871_3.gene"; gene_name "Isoform234871_3";
chr4	Mandalorion	exon	63479119	63479232	.	+	.	transcript_id "Isoform234871_3"; gene_id "Isoform234871_3.gene"; gene_name "Isoform234871_3";
chr4	Mandalorion	exon	63480677	63480868	.	+	.	transcript_id "Isoform234871_3"; gene_id "Isoform234871_3.gene"; gene_name "Isoform234871_3";
chr4	Mandalorion	start_codon	63480760	63480762	.	+	.	transcript_id "Isoform234871_3"; gene_id "Isoform234871_3.gene"; gene_name "Isoform234871_3";
chr4	Mandalorion	CDS	63480760	63480868	.	+	.	transcript_id "Isoform234871_3"; gene_id "Isoform234871_3.gene"; gene_name "Isoform234871_3";
chr4	Mandalorion	exon	63483894	63484003	.	+	.	transcript_id "Isoform234871_3"; gene_id "Isoform234871_3.gene"; gene_name "Isoform234871_3";
chr4	Mandalorion	CDS	63483894	63484003	.	+	.	transcript_id "Isoform234871_3"; gene_id "Isoform234871_3.gene"; gene_name "Isoform234871_3";
chr4	Mandalorion	exon	63486698	63486805	.	+	.	transcript_id "Isoform234871_3"; gene_id "Isoform234871_3.gene"; gene_name "Isoform234871_3";
chr4	Mandalorion	CDS	63486698	63486805	.	+	.	transcript_id "Isoform234871_3"; gene_id "Isoform234871_3.gene"; gene_name "Isoform234871_3";
chr4	Mandalorion	exon	63488181	63488330	.	+	.	transcript_id "Isoform234871_3"; gene_id "Isoform234871_3.gene"; gene_name "Isoform234871_3";
chr4	Mandalorion	CDS	63488181	63488330	.	+	.	transcript_id "Isoform234871_3"; gene_id "Isoform234871_3.gene"; gene_name "Isoform234871_3";
chr4	Mandalorion	exon	63496038	63496148	.	+	.	transcript_id "Isoform234871_3"; gene_id "Isoform234871_3.gene"; gene_name "Isoform234871_3";
chr4	Mandalorion	CDS	63496038	63496148	.	+	.	transcript_id "Isoform234871_3"; gene_id "Isoform234871_3.gene"; gene_name "Isoform234871_3";
chr4	Mandalorion	exon	63498170	63498250	.	+	.	transcript_id "Isoform234871_3"; gene_id "Isoform234871_3.gene"; gene_name "Isoform234871_3";
chr4	Mandalorion	CDS	63498170	63498250	.	+	.	transcript_id "Isoform234871_3"; gene_id "Isoform234871_3.gene"; gene_name "Isoform234871_3";
chr4	Mandalorion	exon	63498530	63498709	.	+	.	transcript_id "Isoform234871_3"; gene_id "Isoform234871_3.gene"; gene_name "Isoform234871_3";
chr4	Mandalorion	CDS	63498530	63498709	.	+	.	transcript_id "Isoform234871_3"; gene_id "Isoform234871_3.gene"; gene_name "Isoform234871_3";
chr4	Mandalorion	exon	63502023	63503054	.	+	.	transcript_id "Isoform234871_3"; gene_id "Isoform234871_3.gene"; gene_name "Isoform234871_3";
chr4	Mandalorion	CDS	63502023	63502199	.	+	.	transcript_id "Isoform234871_3"; gene_id "Isoform234871_3.gene"; gene_name "Isoform234871_3";
chr4	Mandalorion	stop_codon	63502200	63502202	.	+	.	transcript_id "Isoform234871_3"; gene_id "Isoform234871_3.gene"; gene_name "Isoform234871_3";
chr4	Mandalorion	transcript	63477093	63503958	.	+	.	transcript_id "Isoform234873_3"; gene_id "Isoform234873_3.gene"; gene_name "Isoform234873_3";
chr4	Mandalorion	exon	63477093	63477194	.	+	.	transcript_id "Isoform234873_3"; gene_id "Isoform234873_3.gene"; gene_name "Isoform234873_3";
chr4	Mandalorion	exon	63478180	63478227	.	+	.	transcript_id "Isoform234873_3"; gene_id "Isoform234873_3.gene"; gene_name "Isoform234873_3";
chr4	Mandalorion	exon	63479119	63479232	.	+	.	transcript_id "Isoform234873_3"; gene_id "Isoform234873_3.gene"; gene_name "Isoform234873_3";
chr4	Mandalorion	exon	63480677	63480868	.	+	.	transcript_id "Isoform234873_3"; gene_id "Isoform234873_3.gene"; gene_name "Isoform234873_3";
chr4	Mandalorion	start_codon	63480760	63480762	.	+	.	transcript_id "Isoform234873_3"; gene_id "Isoform234873_3.gene"; gene_name "Isoform234873_3";
chr4	Mandalorion	CDS	63480760	63480868	.	+	.	transcript_id "Isoform234873_3"; gene_id "Isoform234873_3.gene"; gene_name "Isoform234873_3";
chr4	Mandalorion	exon	63483894	63484003	.	+	.	transcript_id "Isoform234873_3"; gene_id "Isoform234873_3.gene"; gene_name "Isoform234873_3";
chr4	Mandalorion	CDS	63483894	63484003	.	+	.	transcript_id "Isoform234873_3"; gene_id "Isoform234873_3.gene"; gene_name "Isoform234873_3";
chr4	Mandalorion	exon	63486698	63486805	.	+	.	transcript_id "Isoform234873_3"; gene_id "Isoform234873_3.gene"; gene_name "Isoform234873_3";
chr4	Mandalorion	CDS	63486698	63486805	.	+	.	transcript_id "Isoform234873_3"; gene_id "Isoform234873_3.gene"; gene_name "Isoform234873_3";
chr4	Mandalorion	exon	63488181	63488330	.	+	.	transcript_id "Isoform234873_3"; gene_id "Isoform234873_3.gene"; gene_name "Isoform234873_3";
chr4	Mandalorion	CDS	63488181	63488330	.	+	.	transcript_id "Isoform234873_3"; gene_id "Isoform234873_3.gene"; gene_name "Isoform234873_3";
chr4	Mandalorion	exon	63496038	63496148	.	+	.	transcript_id "Isoform234873_3"; gene_id "Isoform234873_3.gene"; gene_name "Isoform234873_3";
chr4	Mandalorion	CDS	63496038	63496148	.	+	.	transcript_id "Isoform234873_3"; gene_id "Isoform234873_3.gene"; gene_name "Isoform234873_3";
chr4	Mandalorion	exon	63498170	63498250	.	+	.	transcript_id "Isoform234873_3"; gene_id "Isoform234873_3.gene"; gene_name "Isoform234873_3";
chr4	Mandalorion	CDS	63498170	63498250	.	+	.	transcript_id "Isoform234873_3"; gene_id "Isoform234873_3.gene"; gene_name "Isoform234873_3";
chr4	Mandalorion	exon	63498530	63498709	.	+	.	transcript_id "Isoform234873_3"; gene_id "Isoform234873_3.gene"; gene_name "Isoform234873_3";
chr4	Mandalorion	CDS	63498530	63498709	.	+	.	transcript_id "Isoform234873_3"; gene_id "Isoform234873_3.gene"; gene_name "Isoform234873_3";
chr4	Mandalorion	exon	63502023	63503958	.	+	.	transcript_id "Isoform234873_3"; gene_id "Isoform234873_3.gene"; gene_name "Isoform234873_3";
chr4	Mandalorion	CDS	63502023	63502199	.	+	.	transcript_id "Isoform234873_3"; gene_id "Isoform234873_3.gene"; gene_name "Isoform234873_3";
chr4	Mandalorion	stop_codon	63502200	63502202	.	+	.	transcript_id "Isoform234873_3"; gene_id "Isoform234873_3.gene"; gene_name "Isoform234873_3";
chr4	Mandalorion	transcript	63477018	63503294	.	+	.	transcript_id "Isoform234877_4"; gene_id "Isoform234877_4.gene"; gene_name "Isoform234877_4";
chr4	Mandalorion	exon	63477018	63477194	.	+	.	transcript_id "Isoform234877_4"; gene_id "Isoform234877_4.gene"; gene_name "Isoform234877_4";
chr4	Mandalorion	exon	63478180	63478227	.	+	.	transcript_id "Isoform234877_4"; gene_id "Isoform234877_4.gene"; gene_name "Isoform234877_4";
chr4	Mandalorion	exon	63479149	63479232	.	+	.	transcript_id "Isoform234877_4"; gene_id "Isoform234877_4.gene"; gene_name "Isoform234877_4";
chr4	Mandalorion	exon	63480677	63480868	.	+	.	transcript_id "Isoform234877_4"; gene_id "Isoform234877_4.gene"; gene_name "Isoform234877_4";
chr4	Mandalorion	start_codon	63480760	63480762	.	+	.	transcript_id "Isoform234877_4"; gene_id "Isoform234877_4.gene"; gene_name "Isoform234877_4";
chr4	Mandalorion	CDS	63480760	63480868	.	+	.	transcript_id "Isoform234877_4"; gene_id "Isoform234877_4.gene"; gene_name "Isoform234877_4";
chr4	Mandalorion	exon	63483894	63484003	.	+	.	transcript_id "Isoform234877_4"; gene_id "Isoform234877_4.gene"; gene_name "Isoform234877_4";
chr4	Mandalorion	CDS	63483894	63484003	.	+	.	transcript_id "Isoform234877_4"; gene_id "Isoform234877_4.gene"; gene_name "Isoform234877_4";
chr4	Mandalorion	exon	63486698	63486805	.	+	.	transcript_id "Isoform234877_4"; gene_id "Isoform234877_4.gene"; gene_name "Isoform234877_4";
chr4	Mandalorion	CDS	63486698	63486805	.	+	.	transcript_id "Isoform234877_4"; gene_id "Isoform234877_4.gene"; gene_name "Isoform234877_4";
chr4	Mandalorion	exon	63488181	63488330	.	+	.	transcript_id "Isoform234877_4"; gene_id "Isoform234877_4.gene"; gene_name "Isoform234877_4";
chr4	Mandalorion	CDS	63488181	63488330	.	+	.	transcript_id "Isoform234877_4"; gene_id "Isoform234877_4.gene"; gene_name "Isoform234877_4";
chr4	Mandalorion	exon	63496038	63496148	.	+	.	transcript_id "Isoform234877_4"; gene_id "Isoform234877_4.gene"; gene_name "Isoform234877_4";
chr4	Mandalorion	CDS	63496038	63496148	.	+	.	transcript_id "Isoform234877_4"; gene_id "Isoform234877_4.gene"; gene_name "Isoform234877_4";
chr4	Mandalorion	exon	63498170	63498250	.	+	.	transcript_id "Isoform234877_4"; gene_id "Isoform234877_4.gene"; gene_name "Isoform234877_4";
chr4	Mandalorion	CDS	63498170	63498250	.	+	.	transcript_id "Isoform234877_4"; gene_id "Isoform234877_4.gene"; gene_name "Isoform234877_4";
chr4	Mandalorion	exon	63498530	63498709	.	+	.	transcript_id "Isoform234877_4"; gene_id "Isoform234877_4.gene"; gene_name "Isoform234877_4";
chr4	Mandalorion	CDS	63498530	63498709	.	+	.	transcript_id "Isoform234877_4"; gene_id "Isoform234877_4.gene"; gene_name "Isoform234877_4";
chr4	Mandalorion	exon	63502023	63503294	.	+	.	transcript_id "Isoform234877_4"; gene_id "Isoform234877_4.gene"; gene_name "Isoform234877_4";
chr4	Mandalorion	CDS	63502023	63502199	.	+	.	transcript_id "Isoform234877_4"; gene_id "Isoform234877_4.gene"; gene_name "Isoform234877_4";
chr4	Mandalorion	stop_codon	63502200	63502202	.	+	.	transcript_id "Isoform234877_4"; gene_id "Isoform234877_4.gene"; gene_name "Isoform234877_4";
chr4	Mandalorion	transcript	63476998	63503054	.	+	.	transcript_id "Isoform234881_6"; gene_id "Isoform234881_6.gene"; gene_name "Isoform234881_6";
chr4	Mandalorion	exon	63476998	63477194	.	+	.	transcript_id "Isoform234881_6"; gene_id "Isoform234881_6.gene"; gene_name "Isoform234881_6";
chr4	Mandalorion	exon	63479119	63479232	.	+	.	transcript_id "Isoform234881_6"; gene_id "Isoform234881_6.gene"; gene_name "Isoform234881_6";
chr4	Mandalorion	exon	63480677	63480868	.	+	.	transcript_id "Isoform234881_6"; gene_id "Isoform234881_6.gene"; gene_name "Isoform234881_6";
chr4	Mandalorion	start_codon	63480760	63480762	.	+	.	transcript_id "Isoform234881_6"; gene_id "Isoform234881_6.gene"; gene_name "Isoform234881_6";
chr4	Mandalorion	CDS	63480760	63480868	.	+	.	transcript_id "Isoform234881_6"; gene_id "Isoform234881_6.gene"; gene_name "Isoform234881_6";
chr4	Mandalorion	exon	63483894	63484003	.	+	.	transcript_id "Isoform234881_6"; gene_id "Isoform234881_6.gene"; gene_name "Isoform234881_6";
chr4	Mandalorion	CDS	63483894	63484003	.	+	.	transcript_id "Isoform234881_6"; gene_id "Isoform234881_6.gene"; gene_name "Isoform234881_6";
chr4	Mandalorion	exon	63486698	63486805	.	+	.	transcript_id "Isoform234881_6"; gene_id "Isoform234881_6.gene"; gene_name "Isoform234881_6";
chr4	Mandalorion	CDS	63486698	63486805	.	+	.	transcript_id "Isoform234881_6"; gene_id "Isoform234881_6.gene"; gene_name "Isoform234881_6";
chr4	Mandalorion	exon	63488181	63488330	.	+	.	transcript_id "Isoform234881_6"; gene_id "Isoform234881_6.gene"; gene_name "Isoform234881_6";
chr4	Mandalorion	CDS	63488181	63488330	.	+	.	transcript_id "Isoform234881_6"; gene_id "Isoform234881_6.gene"; gene_name "Isoform234881_6";
chr4	Mandalorion	exon	63496038	63496148	.	+	.	transcript_id "Isoform234881_6"; gene_id "Isoform234881_6.gene"; gene_name "Isoform234881_6";
chr4	Mandalorion	CDS	63496038	63496148	.	+	.	transcript_id "Isoform234881_6"; gene_id "Isoform234881_6.gene"; gene_name "Isoform234881_6";
chr4	Mandalorion	exon	63498170	63498250	.	+	.	transcript_id "Isoform234881_6"; gene_id "Isoform234881_6.gene"; gene_name "Isoform234881_6";
chr4	Mandalorion	CDS	63498170	63498250	.	+	.	transcript_id "Isoform234881_6"; gene_id "Isoform234881_6.gene"; gene_name "Isoform234881_6";
chr4	Mandalorion	exon	63498530	63498709	.	+	.	transcript_id "Isoform234881_6"; gene_id "Isoform234881_6.gene"; gene_name "Isoform234881_6";
chr4	Mandalorion	CDS	63498530	63498709	.	+	.	transcript_id "Isoform234881_6"; gene_id "Isoform234881_6.gene"; gene_name "Isoform234881_6";
chr4	Mandalorion	exon	63502023	63503054	.	+	.	transcript_id "Isoform234881_6"; gene_id "Isoform234881_6.gene"; gene_name "Isoform234881_6";
chr4	Mandalorion	CDS	63502023	63502199	.	+	.	transcript_id "Isoform234881_6"; gene_id "Isoform234881_6.gene"; gene_name "Isoform234881_6";
chr4	Mandalorion	stop_codon	63502200	63502202	.	+	.	transcript_id "Isoform234881_6"; gene_id "Isoform234881_6.gene"; gene_name "Isoform234881_6";
chr4	Mandalorion	transcript	63477018	63504593	.	+	.	transcript_id "Isoform234882_5"; gene_id "Isoform234882_5.gene"; gene_name "Isoform234882_5";
chr4	Mandalorion	exon	63477018	63477194	.	+	.	transcript_id "Isoform234882_5"; gene_id "Isoform234882_5.gene"; gene_name "Isoform234882_5";
chr4	Mandalorion	exon	63479119	63479232	.	+	.	transcript_id "Isoform234882_5"; gene_id "Isoform234882_5.gene"; gene_name "Isoform234882_5";
chr4	Mandalorion	exon	63480677	63480868	.	+	.	transcript_id "Isoform234882_5"; gene_id "Isoform234882_5.gene"; gene_name "Isoform234882_5";
chr4	Mandalorion	start_codon	63480760	63480762	.	+	.	transcript_id "Isoform234882_5"; gene_id "Isoform234882_5.gene"; gene_name "Isoform234882_5";
chr4	Mandalorion	CDS	63480760	63480868	.	+	.	transcript_id "Isoform234882_5"; gene_id "Isoform234882_5.gene"; gene_name "Isoform234882_5";
chr4	Mandalorion	exon	63483894	63484003	.	+	.	transcript_id "Isoform234882_5"; gene_id "Isoform234882_5.gene"; gene_name "Isoform234882_5";
chr4	Mandalorion	CDS	63483894	63484003	.	+	.	transcript_id "Isoform234882_5"; gene_id "Isoform234882_5.gene"; gene_name "Isoform234882_5";
chr4	Mandalorion	exon	63486698	63486805	.	+	.	transcript_id "Isoform234882_5"; gene_id "Isoform234882_5.gene"; gene_name "Isoform234882_5";
chr4	Mandalorion	CDS	63486698	63486805	.	+	.	transcript_id "Isoform234882_5"; gene_id "Isoform234882_5.gene"; gene_name "Isoform234882_5";
chr4	Mandalorion	exon	63488181	63488330	.	+	.	transcript_id "Isoform234882_5"; gene_id "Isoform234882_5.gene"; gene_name "Isoform234882_5";
chr4	Mandalorion	CDS	63488181	63488330	.	+	.	transcript_id "Isoform234882_5"; gene_id "Isoform234882_5.gene"; gene_name "Isoform234882_5";
chr4	Mandalorion	exon	63496038	63496148	.	+	.	transcript_id "Isoform234882_5"; gene_id "Isoform234882_5.gene"; gene_name "Isoform234882_5";
chr4	Mandalorion	CDS	63496038	63496148	.	+	.	transcript_id "Isoform234882_5"; gene_id "Isoform234882_5.gene"; gene_name "Isoform234882_5";
chr4	Mandalorion	exon	63498170	63498250	.	+	.	transcript_id "Isoform234882_5"; gene_id "Isoform234882_5.gene"; gene_name "Isoform234882_5";
chr4	Mandalorion	CDS	63498170	63498250	.	+	.	transcript_id "Isoform234882_5"; gene_id "Isoform234882_5.gene"; gene_name "Isoform234882_5";
chr4	Mandalorion	exon	63498530	63498709	.	+	.	transcript_id "Isoform234882_5"; gene_id "Isoform234882_5.gene"; gene_name "Isoform234882_5";
chr4	Mandalorion	CDS	63498530	63498709	.	+	.	transcript_id "Isoform234882_5"; gene_id "Isoform234882_5.gene"; gene_name "Isoform234882_5";
chr4	Mandalorion	exon	63502023	63504593	.	+	.	transcript_id "Isoform234882_5"; gene_id "Isoform234882_5.gene"; gene_name "Isoform234882_5";
chr4	Mandalorion	CDS	63502023	63502199	.	+	.	transcript_id "Isoform234882_5"; gene_id "Isoform234882_5.gene"; gene_name "Isoform234882_5";
chr4	Mandalorion	stop_codon	63502200	63502202	.	+	.	transcript_id "Isoform234882_5"; gene_id "Isoform234882_5.gene"; gene_name "Isoform234882_5";
chr4	Mandalorion	transcript	63477006	63503294	.	+	.	transcript_id "Isoform234883_5"; gene_id "Isoform234883_5.gene"; gene_name "Isoform234883_5";
chr4	Mandalorion	exon	63477006	63477194	.	+	.	transcript_id "Isoform234883_5"; gene_id "Isoform234883_5.gene"; gene_name "Isoform234883_5";
chr4	Mandalorion	exon	63479119	63479232	.	+	.	transcript_id "Isoform234883_5"; gene_id "Isoform234883_5.gene"; gene_name "Isoform234883_5";
chr4	Mandalorion	exon	63480677	63480868	.	+	.	transcript_id "Isoform234883_5"; gene_id "Isoform234883_5.gene"; gene_name "Isoform234883_5";
chr4	Mandalorion	start_codon	63480760	63480762	.	+	.	transcript_id "Isoform234883_5"; gene_id "Isoform234883_5.gene"; gene_name "Isoform234883_5";
chr4	Mandalorion	CDS	63480760	63480868	.	+	.	transcript_id "Isoform234883_5"; gene_id "Isoform234883_5.gene"; gene_name "Isoform234883_5";
chr4	Mandalorion	exon	63483894	63484003	.	+	.	transcript_id "Isoform234883_5"; gene_id "Isoform234883_5.gene"; gene_name "Isoform234883_5";
chr4	Mandalorion	CDS	63483894	63484003	.	+	.	transcript_id "Isoform234883_5"; gene_id "Isoform234883_5.gene"; gene_name "Isoform234883_5";
chr4	Mandalorion	exon	63486698	63486805	.	+	.	transcript_id "Isoform234883_5"; gene_id "Isoform234883_5.gene"; gene_name "Isoform234883_5";
chr4	Mandalorion	CDS	63486698	63486805	.	+	.	transcript_id "Isoform234883_5"; gene_id "Isoform234883_5.gene"; gene_name "Isoform234883_5";
chr4	Mandalorion	exon	63488181	63488330	.	+	.	transcript_id "Isoform234883_5"; gene_id "Isoform234883_5.gene"; gene_name "Isoform234883_5";
chr4	Mandalorion	CDS	63488181	63488330	.	+	.	transcript_id "Isoform234883_5"; gene_id "Isoform234883_5.gene"; gene_name "Isoform234883_5";
chr4	Mandalorion	exon	63496038	63496148	.	+	.	transcript_id "Isoform234883_5"; gene_id "Isoform234883_5.gene"; gene_name "Isoform234883_5";
chr4	Mandalorion	CDS	63496038	63496148	.	+	.	transcript_id "Isoform234883_5"; gene_id "Isoform234883_5.gene"; gene_name "Isoform234883_5";
chr4	Mandalorion	exon	63498170	63498250	.	+	.	transcript_id "Isoform234883_5"; gene_id "Isoform234883_5.gene"; gene_name "Isoform234883_5";
chr4	Mandalorion	CDS	63498170	63498250	.	+	.	transcript_id "Isoform234883_5"; gene_id "Isoform234883_5.gene"; gene_name "Isoform234883_5";
chr4	Mandalorion	exon	63498530	63498709	.	+	.	transcript_id "Isoform234883_5"; gene_id "Isoform234883_5.gene"; gene_name "Isoform234883_5";
chr4	Mandalorion	CDS	63498530	63498709	.	+	.	transcript_id "Isoform234883_5"; gene_id "Isoform234883_5.gene"; gene_name "Isoform234883_5";
chr4	Mandalorion	exon	63502023	63503294	.	+	.	transcript_id "Isoform234883_5"; gene_id "Isoform234883_5.gene"; gene_name "Isoform234883_5";
chr4	Mandalorion	CDS	63502023	63502199	.	+	.	transcript_id "Isoform234883_5"; gene_id "Isoform234883_5.gene"; gene_name "Isoform234883_5";
chr4	Mandalorion	stop_codon	63502200	63502202	.	+	.	transcript_id "Isoform234883_5"; gene_id "Isoform234883_5.gene"; gene_name "Isoform234883_5";
chr4	Mandalorion	transcript	63476984	63499407	.	+	.	transcript_id "Isoform234891_4"; gene_id "Isoform234891_4.gene"; gene_name "Isoform234891_4";
chr4	Mandalorion	exon	63476984	63477194	.	+	.	transcript_id "Isoform234891_4"; gene_id "Isoform234891_4.gene"; gene_name "Isoform234891_4";
chr4	Mandalorion	exon	63479149	63479232	.	+	.	transcript_id "Isoform234891_4"; gene_id "Isoform234891_4.gene"; gene_name "Isoform234891_4";
chr4	Mandalorion	exon	63480677	63480868	.	+	.	transcript_id "Isoform234891_4"; gene_id "Isoform234891_4.gene"; gene_name "Isoform234891_4";
chr4	Mandalorion	start_codon	63480760	63480762	.	+	.	transcript_id "Isoform234891_4"; gene_id "Isoform234891_4.gene"; gene_name "Isoform234891_4";
chr4	Mandalorion	CDS	63480760	63480868	.	+	.	transcript_id "Isoform234891_4"; gene_id "Isoform234891_4.gene"; gene_name "Isoform234891_4";
chr4	Mandalorion	exon	63483894	63484003	.	+	.	transcript_id "Isoform234891_4"; gene_id "Isoform234891_4.gene"; gene_name "Isoform234891_4";
chr4	Mandalorion	CDS	63483894	63484003	.	+	.	transcript_id "Isoform234891_4"; gene_id "Isoform234891_4.gene"; gene_name "Isoform234891_4";
chr4	Mandalorion	exon	63486698	63486805	.	+	.	transcript_id "Isoform234891_4"; gene_id "Isoform234891_4.gene"; gene_name "Isoform234891_4";
chr4	Mandalorion	CDS	63486698	63486805	.	+	.	transcript_id "Isoform234891_4"; gene_id "Isoform234891_4.gene"; gene_name "Isoform234891_4";
chr4	Mandalorion	exon	63488181	63488330	.	+	.	transcript_id "Isoform234891_4"; gene_id "Isoform234891_4.gene"; gene_name "Isoform234891_4";
chr4	Mandalorion	CDS	63488181	63488330	.	+	.	transcript_id "Isoform234891_4"; gene_id "Isoform234891_4.gene"; gene_name "Isoform234891_4";
chr4	Mandalorion	exon	63496038	63496148	.	+	.	transcript_id "Isoform234891_4"; gene_id "Isoform234891_4.gene"; gene_name "Isoform234891_4";
chr4	Mandalorion	CDS	63496038	63496148	.	+	.	transcript_id "Isoform234891_4"; gene_id "Isoform234891_4.gene"; gene_name "Isoform234891_4";
chr4	Mandalorion	exon	63498170	63498250	.	+	.	transcript_id "Isoform234891_4"; gene_id "Isoform234891_4.gene"; gene_name "Isoform234891_4";
chr4	Mandalorion	CDS	63498170	63498250	.	+	.	transcript_id "Isoform234891_4"; gene_id "Isoform234891_4.gene"; gene_name "Isoform234891_4";
chr4	Mandalorion	exon	63498530	63499407	.	+	.	transcript_id "Isoform234891_4"; gene_id "Isoform234891_4.gene"; gene_name "Isoform234891_4";
chr4	Mandalorion	CDS	63498530	63498787	.	+	.	transcript_id "Isoform234891_4"; gene_id "Isoform234891_4.gene"; gene_name "Isoform234891_4";
chr4	Mandalorion	stop_codon	63498788	63498790	.	+	.	transcript_id "Isoform234891_4"; gene_id "Isoform234891_4.gene"; gene_name "Isoform234891_4";
chr4	Mandalorion	transcript	63476998	63503959	.	+	.	transcript_id "Isoform234892_31"; gene_id "Isoform234892_31.gene"; gene_name "Isoform234892_31";
chr4	Mandalorion	exon	63476998	63477194	.	+	.	transcript_id "Isoform234892_31"; gene_id "Isoform234892_31.gene"; gene_name "Isoform234892_31";
chr4	Mandalorion	exon	63479149	63479232	.	+	.	transcript_id "Isoform234892_31"; gene_id "Isoform234892_31.gene"; gene_name "Isoform234892_31";
chr4	Mandalorion	exon	63480677	63480868	.	+	.	transcript_id "Isoform234892_31"; gene_id "Isoform234892_31.gene"; gene_name "Isoform234892_31";
chr4	Mandalorion	start_codon	63480760	63480762	.	+	.	transcript_id "Isoform234892_31"; gene_id "Isoform234892_31.gene"; gene_name "Isoform234892_31";
chr4	Mandalorion	CDS	63480760	63480868	.	+	.	transcript_id "Isoform234892_31"; gene_id "Isoform234892_31.gene"; gene_name "Isoform234892_31";
chr4	Mandalorion	exon	63483894	63484003	.	+	.	transcript_id "Isoform234892_31"; gene_id "Isoform234892_31.gene"; gene_name "Isoform234892_31";
chr4	Mandalorion	CDS	63483894	63484003	.	+	.	transcript_id "Isoform234892_31"; gene_id "Isoform234892_31.gene"; gene_name "Isoform234892_31";
chr4	Mandalorion	exon	63486698	63486805	.	+	.	transcript_id "Isoform234892_31"; gene_id "Isoform234892_31.gene"; gene_name "Isoform234892_31";
chr4	Mandalorion	CDS	63486698	63486805	.	+	.	transcript_id "Isoform234892_31"; gene_id "Isoform234892_31.gene"; gene_name "Isoform234892_31";
chr4	Mandalorion	exon	63488181	63488330	.	+	.	transcript_id "Isoform234892_31"; gene_id "Isoform234892_31.gene"; gene_name "Isoform234892_31";
chr4	Mandalorion	CDS	63488181	63488330	.	+	.	transcript_id "Isoform234892_31"; gene_id "Isoform234892_31.gene"; gene_name "Isoform234892_31";
chr4	Mandalorion	exon	63496038	63496148	.	+	.	transcript_id "Isoform234892_31"; gene_id "Isoform234892_31.gene"; gene_name "Isoform234892_31";
chr4	Mandalorion	CDS	63496038	63496148	.	+	.	transcript_id "Isoform234892_31"; gene_id "Isoform234892_31.gene"; gene_name "Isoform234892_31";
chr4	Mandalorion	exon	63498170	63498250	.	+	.	transcript_id "Isoform234892_31"; gene_id "Isoform234892_31.gene"; gene_name "Isoform234892_31";
chr4	Mandalorion	CDS	63498170	63498250	.	+	.	transcript_id "Isoform234892_31"; gene_id "Isoform234892_31.gene"; gene_name "Isoform234892_31";
chr4	Mandalorion	exon	63498530	63498709	.	+	.	transcript_id "Isoform234892_31"; gene_id "Isoform234892_31.gene"; gene_name "Isoform234892_31";
chr4	Mandalorion	CDS	63498530	63498709	.	+	.	transcript_id "Isoform234892_31"; gene_id "Isoform234892_31.gene"; gene_name "Isoform234892_31";
chr4	Mandalorion	exon	63502023	63503959	.	+	.	transcript_id "Isoform234892_31"; gene_id "Isoform234892_31.gene"; gene_name "Isoform234892_31";
chr4	Mandalorion	CDS	63502023	63502199	.	+	.	transcript_id "Isoform234892_31"; gene_id "Isoform234892_31.gene"; gene_name "Isoform234892_31";
chr4	Mandalorion	stop_codon	63502200	63502202	.	+	.	transcript_id "Isoform234892_31"; gene_id "Isoform234892_31.gene"; gene_name "Isoform234892_31";
chr4	Mandalorion	transcript	63476990	63504593	.	+	.	transcript_id "Isoform234894_6"; gene_id "Isoform234894_6.gene"; gene_name "Isoform234894_6";
chr4	Mandalorion	exon	63476990	63477194	.	+	.	transcript_id "Isoform234894_6"; gene_id "Isoform234894_6.gene"; gene_name "Isoform234894_6";
chr4	Mandalorion	exon	63479149	63479232	.	+	.	transcript_id "Isoform234894_6"; gene_id "Isoform234894_6.gene"; gene_name "Isoform234894_6";
chr4	Mandalorion	exon	63480677	63480868	.	+	.	transcript_id "Isoform234894_6"; gene_id "Isoform234894_6.gene"; gene_name "Isoform234894_6";
chr4	Mandalorion	start_codon	63480760	63480762	.	+	.	transcript_id "Isoform234894_6"; gene_id "Isoform234894_6.gene"; gene_name "Isoform234894_6";
chr4	Mandalorion	CDS	63480760	63480868	.	+	.	transcript_id "Isoform234894_6"; gene_id "Isoform234894_6.gene"; gene_name "Isoform234894_6";
chr4	Mandalorion	exon	63483894	63484003	.	+	.	transcript_id "Isoform234894_6"; gene_id "Isoform234894_6.gene"; gene_name "Isoform234894_6";
chr4	Mandalorion	CDS	63483894	63484003	.	+	.	transcript_id "Isoform234894_6"; gene_id "Isoform234894_6.gene"; gene_name "Isoform234894_6";
chr4	Mandalorion	exon	63486698	63486805	.	+	.	transcript_id "Isoform234894_6"; gene_id "Isoform234894_6.gene"; gene_name "Isoform234894_6";
chr4	Mandalorion	CDS	63486698	63486805	.	+	.	transcript_id "Isoform234894_6"; gene_id "Isoform234894_6.gene"; gene_name "Isoform234894_6";
chr4	Mandalorion	exon	63488181	63488330	.	+	.	transcript_id "Isoform234894_6"; gene_id "Isoform234894_6.gene"; gene_name "Isoform234894_6";
chr4	Mandalorion	CDS	63488181	63488330	.	+	.	transcript_id "Isoform234894_6"; gene_id "Isoform234894_6.gene"; gene_name "Isoform234894_6";
chr4	Mandalorion	exon	63496038	63496148	.	+	.	transcript_id "Isoform234894_6"; gene_id "Isoform234894_6.gene"; gene_name "Isoform234894_6";
chr4	Mandalorion	CDS	63496038	63496148	.	+	.	transcript_id "Isoform234894_6"; gene_id "Isoform234894_6.gene"; gene_name "Isoform234894_6";
chr4	Mandalorion	exon	63498170	63498250	.	+	.	transcript_id "Isoform234894_6"; gene_id "Isoform234894_6.gene"; gene_name "Isoform234894_6";
chr4	Mandalorion	CDS	63498170	63498250	.	+	.	transcript_id "Isoform234894_6"; gene_id "Isoform234894_6.gene"; gene_name "Isoform234894_6";
chr4	Mandalorion	exon	63498530	63498709	.	+	.	transcript_id "Isoform234894_6"; gene_id "Isoform234894_6.gene"; gene_name "Isoform234894_6";
chr4	Mandalorion	CDS	63498530	63498709	.	+	.	transcript_id "Isoform234894_6"; gene_id "Isoform234894_6.gene"; gene_name "Isoform234894_6";
chr4	Mandalorion	exon	63502023	63504593	.	+	.	transcript_id "Isoform234894_6"; gene_id "Isoform234894_6.gene"; gene_name "Isoform234894_6";
chr4	Mandalorion	CDS	63502023	63502199	.	+	.	transcript_id "Isoform234894_6"; gene_id "Isoform234894_6.gene"; gene_name "Isoform234894_6";
chr4	Mandalorion	stop_codon	63502200	63502202	.	+	.	transcript_id "Isoform234894_6"; gene_id "Isoform234894_6.gene"; gene_name "Isoform234894_6";
chr4	Mandalorion	transcript	63477027	63503956	.	+	.	transcript_id "Isoform234898_35"; gene_id "Isoform234898_35.gene"; gene_name "Isoform234898_35";
chr4	Mandalorion	exon	63477027	63477194	.	+	.	transcript_id "Isoform234898_35"; gene_id "Isoform234898_35.gene"; gene_name "Isoform234898_35";
chr4	Mandalorion	exon	63479149	63479232	.	+	.	transcript_id "Isoform234898_35"; gene_id "Isoform234898_35.gene"; gene_name "Isoform234898_35";
chr4	Mandalorion	exon	63480677	63480868	.	+	.	transcript_id "Isoform234898_35"; gene_id "Isoform234898_35.gene"; gene_name "Isoform234898_35";
chr4	Mandalorion	start_codon	63480760	63480762	.	+	.	transcript_id "Isoform234898_35"; gene_id "Isoform234898_35.gene"; gene_name "Isoform234898_35";
chr4	Mandalorion	CDS	63480760	63480868	.	+	.	transcript_id "Isoform234898_35"; gene_id "Isoform234898_35.gene"; gene_name "Isoform234898_35";
chr4	Mandalorion	exon	63483894	63484003	.	+	.	transcript_id "Isoform234898_35"; gene_id "Isoform234898_35.gene"; gene_name "Isoform234898_35";
chr4	Mandalorion	CDS	63483894	63484003	.	+	.	transcript_id "Isoform234898_35"; gene_id "Isoform234898_35.gene"; gene_name "Isoform234898_35";
chr4	Mandalorion	exon	63486698	63486805	.	+	.	transcript_id "Isoform234898_35"; gene_id "Isoform234898_35.gene"; gene_name "Isoform234898_35";
chr4	Mandalorion	CDS	63486698	63486805	.	+	.	transcript_id "Isoform234898_35"; gene_id "Isoform234898_35.gene"; gene_name "Isoform234898_35";
chr4	Mandalorion	exon	63488181	63488330	.	+	.	transcript_id "Isoform234898_35"; gene_id "Isoform234898_35.gene"; gene_name "Isoform234898_35";
chr4	Mandalorion	CDS	63488181	63488330	.	+	.	transcript_id "Isoform234898_35"; gene_id "Isoform234898_35.gene"; gene_name "Isoform234898_35";
chr4	Mandalorion	exon	63496038	63496148	.	+	.	transcript_id "Isoform234898_35"; gene_id "Isoform234898_35.gene"; gene_name "Isoform234898_35";
chr4	Mandalorion	CDS	63496038	63496148	.	+	.	transcript_id "Isoform234898_35"; gene_id "Isoform234898_35.gene"; gene_name "Isoform234898_35";
chr4	Mandalorion	exon	63498170	63498250	.	+	.	transcript_id "Isoform234898_35"; gene_id "Isoform234898_35.gene"; gene_name "Isoform234898_35";
chr4	Mandalorion	CDS	63498170	63498250	.	+	.	transcript_id "Isoform234898_35"; gene_id "Isoform234898_35.gene"; gene_name "Isoform234898_35";
chr4	Mandalorion	exon	63498530	63498709	.	+	.	transcript_id "Isoform234898_35"; gene_id "Isoform234898_35.gene"; gene_name "Isoform234898_35";
chr4	Mandalorion	CDS	63498530	63498709	.	+	.	transcript_id "Isoform234898_35"; gene_id "Isoform234898_35.gene"; gene_name "Isoform234898_35";
chr4	Mandalorion	exon	63502023	63503956	.	+	.	transcript_id "Isoform234898_35"; gene_id "Isoform234898_35.gene"; gene_name "Isoform234898_35";
chr4	Mandalorion	CDS	63502023	63502199	.	+	.	transcript_id "Isoform234898_35"; gene_id "Isoform234898_35.gene"; gene_name "Isoform234898_35";
chr4	Mandalorion	stop_codon	63502200	63502202	.	+	.	transcript_id "Isoform234898_35"; gene_id "Isoform234898_35.gene"; gene_name "Isoform234898_35";
chr4	Mandalorion	transcript	63477040	63504593	.	+	.	transcript_id "Isoform234899_13"; gene_id "Isoform234899_13.gene"; gene_name "Isoform234899_13";
chr4	Mandalorion	exon	63477040	63477194	.	+	.	transcript_id "Isoform234899_13"; gene_id "Isoform234899_13.gene"; gene_name "Isoform234899_13";
chr4	Mandalorion	exon	63479149	63479232	.	+	.	transcript_id "Isoform234899_13"; gene_id "Isoform234899_13.gene"; gene_name "Isoform234899_13";
chr4	Mandalorion	exon	63480677	63480868	.	+	.	transcript_id "Isoform234899_13"; gene_id "Isoform234899_13.gene"; gene_name "Isoform234899_13";
chr4	Mandalorion	start_codon	63480760	63480762	.	+	.	transcript_id "Isoform234899_13"; gene_id "Isoform234899_13.gene"; gene_name "Isoform234899_13";
chr4	Mandalorion	CDS	63480760	63480868	.	+	.	transcript_id "Isoform234899_13"; gene_id "Isoform234899_13.gene"; gene_name "Isoform234899_13";
chr4	Mandalorion	exon	63483894	63484003	.	+	.	transcript_id "Isoform234899_13"; gene_id "Isoform234899_13.gene"; gene_name "Isoform234899_13";
chr4	Mandalorion	CDS	63483894	63484003	.	+	.	transcript_id "Isoform234899_13"; gene_id "Isoform234899_13.gene"; gene_name "Isoform234899_13";
chr4	Mandalorion	exon	63486698	63486805	.	+	.	transcript_id "Isoform234899_13"; gene_id "Isoform234899_13.gene"; gene_name "Isoform234899_13";
chr4	Mandalorion	CDS	63486698	63486805	.	+	.	transcript_id "Isoform234899_13"; gene_id "Isoform234899_13.gene"; gene_name "Isoform234899_13";
chr4	Mandalorion	exon	63488181	63488330	.	+	.	transcript_id "Isoform234899_13"; gene_id "Isoform234899_13.gene"; gene_name "Isoform234899_13";
chr4	Mandalorion	CDS	63488181	63488330	.	+	.	transcript_id "Isoform234899_13"; gene_id "Isoform234899_13.gene"; gene_name "Isoform234899_13";
chr4	Mandalorion	exon	63496038	63496148	.	+	.	transcript_id "Isoform234899_13"; gene_id "Isoform234899_13.gene"; gene_name "Isoform234899_13";
chr4	Mandalorion	CDS	63496038	63496148	.	+	.	transcript_id "Isoform234899_13"; gene_id "Isoform234899_13.gene"; gene_name "Isoform234899_13";
chr4	Mandalorion	exon	63498170	63498250	.	+	.	transcript_id "Isoform234899_13"; gene_id "Isoform234899_13.gene"; gene_name "Isoform234899_13";
chr4	Mandalorion	CDS	63498170	63498250	.	+	.	transcript_id "Isoform234899_13"; gene_id "Isoform234899_13.gene"; gene_name "Isoform234899_13";
chr4	Mandalorion	exon	63498530	63498709	.	+	.	transcript_id "Isoform234899_13"; gene_id "Isoform234899_13.gene"; gene_name "Isoform234899_13";
chr4	Mandalorion	CDS	63498530	63498709	.	+	.	transcript_id "Isoform234899_13"; gene_id "Isoform234899_13.gene"; gene_name "Isoform234899_13";
chr4	Mandalorion	exon	63502023	63504593	.	+	.	transcript_id "Isoform234899_13"; gene_id "Isoform234899_13.gene"; gene_name "Isoform234899_13";
chr4	Mandalorion	CDS	63502023	63502199	.	+	.	transcript_id "Isoform234899_13"; gene_id "Isoform234899_13.gene"; gene_name "Isoform234899_13";
chr4	Mandalorion	stop_codon	63502200	63502202	.	+	.	transcript_id "Isoform234899_13"; gene_id "Isoform234899_13.gene"; gene_name "Isoform234899_13";
chr4	Mandalorion	transcript	63476719	63503953	.	+	.	transcript_id "Isoform234906_4"; gene_id "Isoform234906_4.gene"; gene_name "Isoform234906_4";
chr4	Mandalorion	exon	63476719	63476966	.	+	.	transcript_id "Isoform234906_4"; gene_id "Isoform234906_4.gene"; gene_name "Isoform234906_4";
chr4	Mandalorion	exon	63479119	63479232	.	+	.	transcript_id "Isoform234906_4"; gene_id "Isoform234906_4.gene"; gene_name "Isoform234906_4";
chr4	Mandalorion	exon	63480677	63480868	.	+	.	transcript_id "Isoform234906_4"; gene_id "Isoform234906_4.gene"; gene_name "Isoform234906_4";
chr4	Mandalorion	start_codon	63480760	63480762	.	+	.	transcript_id "Isoform234906_4"; gene_id "Isoform234906_4.gene"; gene_name "Isoform234906_4";
chr4	Mandalorion	CDS	63480760	63480868	.	+	.	transcript_id "Isoform234906_4"; gene_id "Isoform234906_4.gene"; gene_name "Isoform234906_4";
chr4	Mandalorion	exon	63483894	63484003	.	+	.	transcript_id "Isoform234906_4"; gene_id "Isoform234906_4.gene"; gene_name "Isoform234906_4";
chr4	Mandalorion	CDS	63483894	63484003	.	+	.	transcript_id "Isoform234906_4"; gene_id "Isoform234906_4.gene"; gene_name "Isoform234906_4";
chr4	Mandalorion	exon	63486698	63486805	.	+	.	transcript_id "Isoform234906_4"; gene_id "Isoform234906_4.gene"; gene_name "Isoform234906_4";
chr4	Mandalorion	CDS	63486698	63486805	.	+	.	transcript_id "Isoform234906_4"; gene_id "Isoform234906_4.gene"; gene_name "Isoform234906_4";
chr4	Mandalorion	exon	63488181	63488330	.	+	.	transcript_id "Isoform234906_4"; gene_id "Isoform234906_4.gene"; gene_name "Isoform234906_4";
chr4	Mandalorion	CDS	63488181	63488330	.	+	.	transcript_id "Isoform234906_4"; gene_id "Isoform234906_4.gene"; gene_name "Isoform234906_4";
chr4	Mandalorion	exon	63496038	63496148	.	+	.	transcript_id "Isoform234906_4"; gene_id "Isoform234906_4.gene"; gene_name "Isoform234906_4";
chr4	Mandalorion	CDS	63496038	63496148	.	+	.	transcript_id "Isoform234906_4"; gene_id "Isoform234906_4.gene"; gene_name "Isoform234906_4";
chr4	Mandalorion	exon	63498170	63498250	.	+	.	transcript_id "Isoform234906_4"; gene_id "Isoform234906_4.gene"; gene_name "Isoform234906_4";
chr4	Mandalorion	CDS	63498170	63498250	.	+	.	transcript_id "Isoform234906_4"; gene_id "Isoform234906_4.gene"; gene_name "Isoform234906_4";
chr4	Mandalorion	exon	63498530	63498709	.	+	.	transcript_id "Isoform234906_4"; gene_id "Isoform234906_4.gene"; gene_name "Isoform234906_4";
chr4	Mandalorion	CDS	63498530	63498709	.	+	.	transcript_id "Isoform234906_4"; gene_id "Isoform234906_4.gene"; gene_name "Isoform234906_4";
chr4	Mandalorion	exon	63502023	63503953	.	+	.	transcript_id "Isoform234906_4"; gene_id "Isoform234906_4.gene"; gene_name "Isoform234906_4";
chr4	Mandalorion	CDS	63502023	63502199	.	+	.	transcript_id "Isoform234906_4"; gene_id "Isoform234906_4.gene"; gene_name "Isoform234906_4";
chr4	Mandalorion	stop_codon	63502200	63502202	.	+	.	transcript_id "Isoform234906_4"; gene_id "Isoform234906_4.gene"; gene_name "Isoform234906_4";
chr4	Mandalorion	transcript	63476844	63503051	.	+	.	transcript_id "Isoform234909_9"; gene_id "Isoform234909_9.gene"; gene_name "Isoform234909_9";
chr4	Mandalorion	exon	63476844	63476966	.	+	.	transcript_id "Isoform234909_9"; gene_id "Isoform234909_9.gene"; gene_name "Isoform234909_9";
chr4	Mandalorion	exon	63479149	63479232	.	+	.	transcript_id "Isoform234909_9"; gene_id "Isoform234909_9.gene"; gene_name "Isoform234909_9";
chr4	Mandalorion	exon	63480677	63480868	.	+	.	transcript_id "Isoform234909_9"; gene_id "Isoform234909_9.gene"; gene_name "Isoform234909_9";
chr4	Mandalorion	start_codon	63480760	63480762	.	+	.	transcript_id "Isoform234909_9"; gene_id "Isoform234909_9.gene"; gene_name "Isoform234909_9";
chr4	Mandalorion	CDS	63480760	63480868	.	+	.	transcript_id "Isoform234909_9"; gene_id "Isoform234909_9.gene"; gene_name "Isoform234909_9";
chr4	Mandalorion	exon	63483894	63484003	.	+	.	transcript_id "Isoform234909_9"; gene_id "Isoform234909_9.gene"; gene_name "Isoform234909_9";
chr4	Mandalorion	CDS	63483894	63484003	.	+	.	transcript_id "Isoform234909_9"; gene_id "Isoform234909_9.gene"; gene_name "Isoform234909_9";
chr4	Mandalorion	exon	63486698	63486805	.	+	.	transcript_id "Isoform234909_9"; gene_id "Isoform234909_9.gene"; gene_name "Isoform234909_9";
chr4	Mandalorion	CDS	63486698	63486805	.	+	.	transcript_id "Isoform234909_9"; gene_id "Isoform234909_9.gene"; gene_name "Isoform234909_9";
chr4	Mandalorion	exon	63488181	63488330	.	+	.	transcript_id "Isoform234909_9"; gene_id "Isoform234909_9.gene"; gene_name "Isoform234909_9";
chr4	Mandalorion	CDS	63488181	63488330	.	+	.	transcript_id "Isoform234909_9"; gene_id "Isoform234909_9.gene"; gene_name "Isoform234909_9";
chr4	Mandalorion	exon	63496038	63496148	.	+	.	transcript_id "Isoform234909_9"; gene_id "Isoform234909_9.gene"; gene_name "Isoform234909_9";
chr4	Mandalorion	CDS	63496038	63496148	.	+	.	transcript_id "Isoform234909_9"; gene_id "Isoform234909_9.gene"; gene_name "Isoform234909_9";
chr4	Mandalorion	exon	63498170	63498250	.	+	.	transcript_id "Isoform234909_9"; gene_id "Isoform234909_9.gene"; gene_name "Isoform234909_9";
chr4	Mandalorion	CDS	63498170	63498250	.	+	.	transcript_id "Isoform234909_9"; gene_id "Isoform234909_9.gene"; gene_name "Isoform234909_9";
chr4	Mandalorion	exon	63498530	63498709	.	+	.	transcript_id "Isoform234909_9"; gene_id "Isoform234909_9.gene"; gene_name "Isoform234909_9";
chr4	Mandalorion	CDS	63498530	63498709	.	+	.	transcript_id "Isoform234909_9"; gene_id "Isoform234909_9.gene"; gene_name "Isoform234909_9";
chr4	Mandalorion	exon	63502023	63503051	.	+	.	transcript_id "Isoform234909_9"; gene_id "Isoform234909_9.gene"; gene_name "Isoform234909_9";
chr4	Mandalorion	CDS	63502023	63502199	.	+	.	transcript_id "Isoform234909_9"; gene_id "Isoform234909_9.gene"; gene_name "Isoform234909_9";
chr4	Mandalorion	stop_codon	63502200	63502202	.	+	.	transcript_id "Isoform234909_9"; gene_id "Isoform234909_9.gene"; gene_name "Isoform234909_9";
chr4	Mandalorion	transcript	63478497	63503294	.	+	.	transcript_id "Isoform234915_4"; gene_id "Isoform234915_4.gene"; gene_name "Isoform234915_4";
chr4	Mandalorion	exon	63478497	63478642	.	+	.	transcript_id "Isoform234915_4"; gene_id "Isoform234915_4.gene"; gene_name "Isoform234915_4";
chr4	Mandalorion	exon	63479119	63479232	.	+	.	transcript_id "Isoform234915_4"; gene_id "Isoform234915_4.gene"; gene_name "Isoform234915_4";
chr4	Mandalorion	exon	63480677	63480868	.	+	.	transcript_id "Isoform234915_4"; gene_id "Isoform234915_4.gene"; gene_name "Isoform234915_4";
chr4	Mandalorion	start_codon	63480760	63480762	.	+	.	transcript_id "Isoform234915_4"; gene_id "Isoform234915_4.gene"; gene_name "Isoform234915_4";
chr4	Mandalorion	CDS	63480760	63480868	.	+	.	transcript_id "Isoform234915_4"; gene_id "Isoform234915_4.gene"; gene_name "Isoform234915_4";
chr4	Mandalorion	exon	63483894	63484003	.	+	.	transcript_id "Isoform234915_4"; gene_id "Isoform234915_4.gene"; gene_name "Isoform234915_4";
chr4	Mandalorion	CDS	63483894	63484003	.	+	.	transcript_id "Isoform234915_4"; gene_id "Isoform234915_4.gene"; gene_name "Isoform234915_4";
chr4	Mandalorion	exon	63486698	63486805	.	+	.	transcript_id "Isoform234915_4"; gene_id "Isoform234915_4.gene"; gene_name "Isoform234915_4";
chr4	Mandalorion	CDS	63486698	63486805	.	+	.	transcript_id "Isoform234915_4"; gene_id "Isoform234915_4.gene"; gene_name "Isoform234915_4";
chr4	Mandalorion	exon	63488181	63488330	.	+	.	transcript_id "Isoform234915_4"; gene_id "Isoform234915_4.gene"; gene_name "Isoform234915_4";
chr4	Mandalorion	CDS	63488181	63488330	.	+	.	transcript_id "Isoform234915_4"; gene_id "Isoform234915_4.gene"; gene_name "Isoform234915_4";
chr4	Mandalorion	exon	63496038	63496148	.	+	.	transcript_id "Isoform234915_4"; gene_id "Isoform234915_4.gene"; gene_name "Isoform234915_4";
chr4	Mandalorion	CDS	63496038	63496148	.	+	.	transcript_id "Isoform234915_4"; gene_id "Isoform234915_4.gene"; gene_name "Isoform234915_4";
chr4	Mandalorion	exon	63498170	63498250	.	+	.	transcript_id "Isoform234915_4"; gene_id "Isoform234915_4.gene"; gene_name "Isoform234915_4";
chr4	Mandalorion	CDS	63498170	63498250	.	+	.	transcript_id "Isoform234915_4"; gene_id "Isoform234915_4.gene"; gene_name "Isoform234915_4";
chr4	Mandalorion	exon	63498530	63498709	.	+	.	transcript_id "Isoform234915_4"; gene_id "Isoform234915_4.gene"; gene_name "Isoform234915_4";
chr4	Mandalorion	CDS	63498530	63498709	.	+	.	transcript_id "Isoform234915_4"; gene_id "Isoform234915_4.gene"; gene_name "Isoform234915_4";
chr4	Mandalorion	exon	63502023	63503294	.	+	.	transcript_id "Isoform234915_4"; gene_id "Isoform234915_4.gene"; gene_name "Isoform234915_4";
chr4	Mandalorion	CDS	63502023	63502199	.	+	.	transcript_id "Isoform234915_4"; gene_id "Isoform234915_4.gene"; gene_name "Isoform234915_4";
chr4	Mandalorion	stop_codon	63502200	63502202	.	+	.	transcript_id "Isoform234915_4"; gene_id "Isoform234915_4.gene"; gene_name "Isoform234915_4";
chr4	Mandalorion	transcript	63478489	63503050	.	+	.	transcript_id "Isoform234916_4"; gene_id "Isoform234916_4.gene"; gene_name "Isoform234916_4";
chr4	Mandalorion	exon	63478489	63478642	.	+	.	transcript_id "Isoform234916_4"; gene_id "Isoform234916_4.gene"; gene_name "Isoform234916_4";
chr4	Mandalorion	exon	63479149	63479232	.	+	.	transcript_id "Isoform234916_4"; gene_id "Isoform234916_4.gene"; gene_name "Isoform234916_4";
chr4	Mandalorion	exon	63480677	63480868	.	+	.	transcript_id "Isoform234916_4"; gene_id "Isoform234916_4.gene"; gene_name "Isoform234916_4";
chr4	Mandalorion	start_codon	63480760	63480762	.	+	.	transcript_id "Isoform234916_4"; gene_id "Isoform234916_4.gene"; gene_name "Isoform234916_4";
chr4	Mandalorion	CDS	63480760	63480868	.	+	.	transcript_id "Isoform234916_4"; gene_id "Isoform234916_4.gene"; gene_name "Isoform234916_4";
chr4	Mandalorion	exon	63483894	63484003	.	+	.	transcript_id "Isoform234916_4"; gene_id "Isoform234916_4.gene"; gene_name "Isoform234916_4";
chr4	Mandalorion	CDS	63483894	63484003	.	+	.	transcript_id "Isoform234916_4"; gene_id "Isoform234916_4.gene"; gene_name "Isoform234916_4";
chr4	Mandalorion	exon	63486698	63486805	.	+	.	transcript_id "Isoform234916_4"; gene_id "Isoform234916_4.gene"; gene_name "Isoform234916_4";
chr4	Mandalorion	CDS	63486698	63486805	.	+	.	transcript_id "Isoform234916_4"; gene_id "Isoform234916_4.gene"; gene_name "Isoform234916_4";
chr4	Mandalorion	exon	63488181	63488330	.	+	.	transcript_id "Isoform234916_4"; gene_id "Isoform234916_4.gene"; gene_name "Isoform234916_4";
chr4	Mandalorion	CDS	63488181	63488330	.	+	.	transcript_id "Isoform234916_4"; gene_id "Isoform234916_4.gene"; gene_name "Isoform234916_4";
chr4	Mandalorion	exon	63496038	63496148	.	+	.	transcript_id "Isoform234916_4"; gene_id "Isoform234916_4.gene"; gene_name "Isoform234916_4";
chr4	Mandalorion	CDS	63496038	63496148	.	+	.	transcript_id "Isoform234916_4"; gene_id "Isoform234916_4.gene"; gene_name "Isoform234916_4";
chr4	Mandalorion	exon	63498170	63498250	.	+	.	transcript_id "Isoform234916_4"; gene_id "Isoform234916_4.gene"; gene_name "Isoform234916_4";
chr4	Mandalorion	CDS	63498170	63498250	.	+	.	transcript_id "Isoform234916_4"; gene_id "Isoform234916_4.gene"; gene_name "Isoform234916_4";
chr4	Mandalorion	exon	63498530	63498709	.	+	.	transcript_id "Isoform234916_4"; gene_id "Isoform234916_4.gene"; gene_name "Isoform234916_4";
chr4	Mandalorion	CDS	63498530	63498709	.	+	.	transcript_id "Isoform234916_4"; gene_id "Isoform234916_4.gene"; gene_name "Isoform234916_4";
chr4	Mandalorion	exon	63502023	63503050	.	+	.	transcript_id "Isoform234916_4"; gene_id "Isoform234916_4.gene"; gene_name "Isoform234916_4";
chr4	Mandalorion	CDS	63502023	63502199	.	+	.	transcript_id "Isoform234916_4"; gene_id "Isoform234916_4.gene"; gene_name "Isoform234916_4";
chr4	Mandalorion	stop_codon	63502200	63502202	.	+	.	transcript_id "Isoform234916_4"; gene_id "Isoform234916_4.gene"; gene_name "Isoform234916_4";
chr4	Mandalorion	transcript	63478468	63503968	.	+	.	transcript_id "Isoform234917_3"; gene_id "Isoform234917_3.gene"; gene_name "Isoform234917_3";
chr4	Mandalorion	exon	63478468	63478642	.	+	.	transcript_id "Isoform234917_3"; gene_id "Isoform234917_3.gene"; gene_name "Isoform234917_3";
chr4	Mandalorion	exon	63479149	63479232	.	+	.	transcript_id "Isoform234917_3"; gene_id "Isoform234917_3.gene"; gene_name "Isoform234917_3";
chr4	Mandalorion	exon	63480677	63480868	.	+	.	transcript_id "Isoform234917_3"; gene_id "Isoform234917_3.gene"; gene_name "Isoform234917_3";
chr4	Mandalorion	start_codon	63480760	63480762	.	+	.	transcript_id "Isoform234917_3"; gene_id "Isoform234917_3.gene"; gene_name "Isoform234917_3";
chr4	Mandalorion	CDS	63480760	63480868	.	+	.	transcript_id "Isoform234917_3"; gene_id "Isoform234917_3.gene"; gene_name "Isoform234917_3";
chr4	Mandalorion	exon	63483894	63484003	.	+	.	transcript_id "Isoform234917_3"; gene_id "Isoform234917_3.gene"; gene_name "Isoform234917_3";
chr4	Mandalorion	CDS	63483894	63484003	.	+	.	transcript_id "Isoform234917_3"; gene_id "Isoform234917_3.gene"; gene_name "Isoform234917_3";
chr4	Mandalorion	exon	63486698	63486805	.	+	.	transcript_id "Isoform234917_3"; gene_id "Isoform234917_3.gene"; gene_name "Isoform234917_3";
chr4	Mandalorion	CDS	63486698	63486805	.	+	.	transcript_id "Isoform234917_3"; gene_id "Isoform234917_3.gene"; gene_name "Isoform234917_3";
chr4	Mandalorion	exon	63488181	63488330	.	+	.	transcript_id "Isoform234917_3"; gene_id "Isoform234917_3.gene"; gene_name "Isoform234917_3";
chr4	Mandalorion	CDS	63488181	63488330	.	+	.	transcript_id "Isoform234917_3"; gene_id "Isoform234917_3.gene"; gene_name "Isoform234917_3";
chr4	Mandalorion	exon	63496038	63496148	.	+	.	transcript_id "Isoform234917_3"; gene_id "Isoform234917_3.gene"; gene_name "Isoform234917_3";
chr4	Mandalorion	CDS	63496038	63496148	.	+	.	transcript_id "Isoform234917_3"; gene_id "Isoform234917_3.gene"; gene_name "Isoform234917_3";
chr4	Mandalorion	exon	63498170	63498250	.	+	.	transcript_id "Isoform234917_3"; gene_id "Isoform234917_3.gene"; gene_name "Isoform234917_3";
chr4	Mandalorion	CDS	63498170	63498250	.	+	.	transcript_id "Isoform234917_3"; gene_id "Isoform234917_3.gene"; gene_name "Isoform234917_3";
chr4	Mandalorion	exon	63498530	63498709	.	+	.	transcript_id "Isoform234917_3"; gene_id "Isoform234917_3.gene"; gene_name "Isoform234917_3";
chr4	Mandalorion	CDS	63498530	63498709	.	+	.	transcript_id "Isoform234917_3"; gene_id "Isoform234917_3.gene"; gene_name "Isoform234917_3";
chr4	Mandalorion	exon	63502023	63503968	.	+	.	transcript_id "Isoform234917_3"; gene_id "Isoform234917_3.gene"; gene_name "Isoform234917_3";
chr4	Mandalorion	CDS	63502023	63502199	.	+	.	transcript_id "Isoform234917_3"; gene_id "Isoform234917_3.gene"; gene_name "Isoform234917_3";
chr4	Mandalorion	stop_codon	63502200	63502202	.	+	.	transcript_id "Isoform234917_3"; gene_id "Isoform234917_3.gene"; gene_name "Isoform234917_3";
chr4	Mandalorion	transcript	63478497	63504590	.	+	.	transcript_id "Isoform234918_3"; gene_id "Isoform234918_3.gene"; gene_name "Isoform234918_3";
chr4	Mandalorion	exon	63478497	63478642	.	+	.	transcript_id "Isoform234918_3"; gene_id "Isoform234918_3.gene"; gene_name "Isoform234918_3";
chr4	Mandalorion	exon	63479149	63479232	.	+	.	transcript_id "Isoform234918_3"; gene_id "Isoform234918_3.gene"; gene_name "Isoform234918_3";
chr4	Mandalorion	exon	63480677	63480868	.	+	.	transcript_id "Isoform234918_3"; gene_id "Isoform234918_3.gene"; gene_name "Isoform234918_3";
chr4	Mandalorion	start_codon	63480760	63480762	.	+	.	transcript_id "Isoform234918_3"; gene_id "Isoform234918_3.gene"; gene_name "Isoform234918_3";
chr4	Mandalorion	CDS	63480760	63480868	.	+	.	transcript_id "Isoform234918_3"; gene_id "Isoform234918_3.gene"; gene_name "Isoform234918_3";
chr4	Mandalorion	exon	63483894	63484003	.	+	.	transcript_id "Isoform234918_3"; gene_id "Isoform234918_3.gene"; gene_name "Isoform234918_3";
chr4	Mandalorion	CDS	63483894	63484003	.	+	.	transcript_id "Isoform234918_3"; gene_id "Isoform234918_3.gene"; gene_name "Isoform234918_3";
chr4	Mandalorion	exon	63486698	63486805	.	+	.	transcript_id "Isoform234918_3"; gene_id "Isoform234918_3.gene"; gene_name "Isoform234918_3";
chr4	Mandalorion	CDS	63486698	63486805	.	+	.	transcript_id "Isoform234918_3"; gene_id "Isoform234918_3.gene"; gene_name "Isoform234918_3";
chr4	Mandalorion	exon	63488181	63488330	.	+	.	transcript_id "Isoform234918_3"; gene_id "Isoform234918_3.gene"; gene_name "Isoform234918_3";
chr4	Mandalorion	CDS	63488181	63488330	.	+	.	transcript_id "Isoform234918_3"; gene_id "Isoform234918_3.gene"; gene_name "Isoform234918_3";
chr4	Mandalorion	exon	63496038	63496148	.	+	.	transcript_id "Isoform234918_3"; gene_id "Isoform234918_3.gene"; gene_name "Isoform234918_3";
chr4	Mandalorion	CDS	63496038	63496148	.	+	.	transcript_id "Isoform234918_3"; gene_id "Isoform234918_3.gene"; gene_name "Isoform234918_3";
chr4	Mandalorion	exon	63498170	63498250	.	+	.	transcript_id "Isoform234918_3"; gene_id "Isoform234918_3.gene"; gene_name "Isoform234918_3";
chr4	Mandalorion	CDS	63498170	63498250	.	+	.	transcript_id "Isoform234918_3"; gene_id "Isoform234918_3.gene"; gene_name "Isoform234918_3";
chr4	Mandalorion	exon	63498530	63498709	.	+	.	transcript_id "Isoform234918_3"; gene_id "Isoform234918_3.gene"; gene_name "Isoform234918_3";
chr4	Mandalorion	CDS	63498530	63498709	.	+	.	transcript_id "Isoform234918_3"; gene_id "Isoform234918_3.gene"; gene_name "Isoform234918_3";
chr4	Mandalorion	exon	63502023	63504590	.	+	.	transcript_id "Isoform234918_3"; gene_id "Isoform234918_3.gene"; gene_name "Isoform234918_3";
chr4	Mandalorion	CDS	63502023	63502199	.	+	.	transcript_id "Isoform234918_3"; gene_id "Isoform234918_3.gene"; gene_name "Isoform234918_3";
chr4	Mandalorion	stop_codon	63502200	63502202	.	+	.	transcript_id "Isoform234918_3"; gene_id "Isoform234918_3.gene"; gene_name "Isoform234918_3";
chr4	Mandalorion	transcript	63878025	63965191	.	-	.	transcript_id "Isoform234925_3"; gene_id "Isoform234925_3.gene"; gene_name "Isoform234925_3";
chr4	Mandalorion	exon	63878025	63878780	.	-	.	transcript_id "Isoform234925_3"; gene_id "Isoform234925_3.gene"; gene_name "Isoform234925_3";
chr4	Mandalorion	CDS	63878673	63878780	.	-	.	transcript_id "Isoform234925_3"; gene_id "Isoform234925_3.gene"; gene_name "Isoform234925_3";
chr4	Mandalorion	stop_codon	63878670	63878672	.	-	.	transcript_id "Isoform234925_3"; gene_id "Isoform234925_3.gene"; gene_name "Isoform234925_3";
chr4	Mandalorion	exon	63880224	63880387	.	-	.	transcript_id "Isoform234925_3"; gene_id "Isoform234925_3.gene"; gene_name "Isoform234925_3";
chr4	Mandalorion	CDS	63880224	63880387	.	-	.	transcript_id "Isoform234925_3"; gene_id "Isoform234925_3.gene"; gene_name "Isoform234925_3";
chr4	Mandalorion	exon	63882835	63882996	.	-	.	transcript_id "Isoform234925_3"; gene_id "Isoform234925_3.gene"; gene_name "Isoform234925_3";
chr4	Mandalorion	CDS	63882835	63882996	.	-	.	transcript_id "Isoform234925_3"; gene_id "Isoform234925_3.gene"; gene_name "Isoform234925_3";
chr4	Mandalorion	exon	63883821	63883917	.	-	.	transcript_id "Isoform234925_3"; gene_id "Isoform234925_3.gene"; gene_name "Isoform234925_3";
chr4	Mandalorion	CDS	63883821	63883917	.	-	.	transcript_id "Isoform234925_3"; gene_id "Isoform234925_3.gene"; gene_name "Isoform234925_3";
chr4	Mandalorion	exon	63884748	63884899	.	-	.	transcript_id "Isoform234925_3"; gene_id "Isoform234925_3.gene"; gene_name "Isoform234925_3";
chr4	Mandalorion	CDS	63884748	63884899	.	-	.	transcript_id "Isoform234925_3"; gene_id "Isoform234925_3.gene"; gene_name "Isoform234925_3";
chr4	Mandalorion	exon	63885454	63885586	.	-	.	transcript_id "Isoform234925_3"; gene_id "Isoform234925_3.gene"; gene_name "Isoform234925_3";
chr4	Mandalorion	CDS	63885454	63885586	.	-	.	transcript_id "Isoform234925_3"; gene_id "Isoform234925_3.gene"; gene_name "Isoform234925_3";
chr4	Mandalorion	exon	63888551	63888681	.	-	.	transcript_id "Isoform234925_3"; gene_id "Isoform234925_3.gene"; gene_name "Isoform234925_3";
chr4	Mandalorion	CDS	63888551	63888681	.	-	.	transcript_id "Isoform234925_3"; gene_id "Isoform234925_3.gene"; gene_name "Isoform234925_3";
chr4	Mandalorion	exon	63889395	63889538	.	-	.	transcript_id "Isoform234925_3"; gene_id "Isoform234925_3.gene"; gene_name "Isoform234925_3";
chr4	Mandalorion	CDS	63889395	63889538	.	-	.	transcript_id "Isoform234925_3"; gene_id "Isoform234925_3.gene"; gene_name "Isoform234925_3";
chr4	Mandalorion	exon	63890915	63891034	.	-	.	transcript_id "Isoform234925_3"; gene_id "Isoform234925_3.gene"; gene_name "Isoform234925_3";
chr4	Mandalorion	CDS	63890915	63891034	.	-	.	transcript_id "Isoform234925_3"; gene_id "Isoform234925_3.gene"; gene_name "Isoform234925_3";
chr4	Mandalorion	exon	63893439	63893582	.	-	.	transcript_id "Isoform234925_3"; gene_id "Isoform234925_3.gene"; gene_name "Isoform234925_3";
chr4	Mandalorion	CDS	63893439	63893582	.	-	.	transcript_id "Isoform234925_3"; gene_id "Isoform234925_3.gene"; gene_name "Isoform234925_3";
chr4	Mandalorion	exon	63894683	63894805	.	-	.	transcript_id "Isoform234925_3"; gene_id "Isoform234925_3.gene"; gene_name "Isoform234925_3";
chr4	Mandalorion	CDS	63894683	63894805	.	-	.	transcript_id "Isoform234925_3"; gene_id "Isoform234925_3.gene"; gene_name "Isoform234925_3";
chr4	Mandalorion	exon	63924483	63924746	.	-	.	transcript_id "Isoform234925_3"; gene_id "Isoform234925_3.gene"; gene_name "Isoform234925_3";
chr4	Mandalorion	CDS	63924483	63924746	.	-	.	transcript_id "Isoform234925_3"; gene_id "Isoform234925_3.gene"; gene_name "Isoform234925_3";
chr4	Mandalorion	exon	63925585	63925674	.	-	.	transcript_id "Isoform234925_3"; gene_id "Isoform234925_3.gene"; gene_name "Isoform234925_3";
chr4	Mandalorion	CDS	63925585	63925674	.	-	.	transcript_id "Isoform234925_3"; gene_id "Isoform234925_3.gene"; gene_name "Isoform234925_3";
chr4	Mandalorion	exon	63925919	63926104	.	-	.	transcript_id "Isoform234925_3"; gene_id "Isoform234925_3.gene"; gene_name "Isoform234925_3";
chr4	Mandalorion	CDS	63925919	63926104	.	-	.	transcript_id "Isoform234925_3"; gene_id "Isoform234925_3.gene"; gene_name "Isoform234925_3";
chr4	Mandalorion	exon	63926851	63927120	.	-	.	transcript_id "Isoform234925_3"; gene_id "Isoform234925_3.gene"; gene_name "Isoform234925_3";
chr4	Mandalorion	CDS	63926851	63927120	.	-	.	transcript_id "Isoform234925_3"; gene_id "Isoform234925_3.gene"; gene_name "Isoform234925_3";
chr4	Mandalorion	exon	63931305	63931461	.	-	.	transcript_id "Isoform234925_3"; gene_id "Isoform234925_3.gene"; gene_name "Isoform234925_3";
chr4	Mandalorion	CDS	63931305	63931461	.	-	.	transcript_id "Isoform234925_3"; gene_id "Isoform234925_3.gene"; gene_name "Isoform234925_3";
chr4	Mandalorion	exon	63932166	63932281	.	-	.	transcript_id "Isoform234925_3"; gene_id "Isoform234925_3.gene"; gene_name "Isoform234925_3";
chr4	Mandalorion	CDS	63932166	63932281	.	-	.	transcript_id "Isoform234925_3"; gene_id "Isoform234925_3.gene"; gene_name "Isoform234925_3";
chr4	Mandalorion	exon	63933132	63933395	.	-	.	transcript_id "Isoform234925_3"; gene_id "Isoform234925_3.gene"; gene_name "Isoform234925_3";
chr4	Mandalorion	CDS	63933132	63933395	.	-	.	transcript_id "Isoform234925_3"; gene_id "Isoform234925_3.gene"; gene_name "Isoform234925_3";
chr4	Mandalorion	exon	63935068	63936477	.	-	.	transcript_id "Isoform234925_3"; gene_id "Isoform234925_3.gene"; gene_name "Isoform234925_3";
chr4	Mandalorion	CDS	63935068	63936477	.	-	.	transcript_id "Isoform234925_3"; gene_id "Isoform234925_3.gene"; gene_name "Isoform234925_3";
chr4	Mandalorion	exon	63938381	63938962	.	-	.	transcript_id "Isoform234925_3"; gene_id "Isoform234925_3.gene"; gene_name "Isoform234925_3";
chr4	Mandalorion	start_codon	63938835	63938837	.	-	.	transcript_id "Isoform234925_3"; gene_id "Isoform234925_3.gene"; gene_name "Isoform234925_3";
chr4	Mandalorion	CDS	63938381	63938837	.	-	.	transcript_id "Isoform234925_3"; gene_id "Isoform234925_3.gene"; gene_name "Isoform234925_3";
chr4	Mandalorion	exon	63964986	63965191	.	-	.	transcript_id "Isoform234925_3"; gene_id "Isoform234925_3.gene"; gene_name "Isoform234925_3";
chr4	Mandalorion	transcript	65523246	65534475	.	+	.	transcript_id "Isoform234926_244"; gene_id "Isoform234926_244.gene"; gene_name "Isoform234926_244";
chr4	Mandalorion	exon	65523246	65523306	.	+	.	transcript_id "Isoform234926_244"; gene_id "Isoform234926_244.gene"; gene_name "Isoform234926_244";
chr4	Mandalorion	exon	65531366	65534475	.	+	.	transcript_id "Isoform234926_244"; gene_id "Isoform234926_244.gene"; gene_name "Isoform234926_244";
chr4	Mandalorion	start_codon	65531445	65531447	.	+	.	transcript_id "Isoform234926_244"; gene_id "Isoform234926_244.gene"; gene_name "Isoform234926_244";
chr4	Mandalorion	CDS	65531445	65533409	.	+	.	transcript_id "Isoform234926_244"; gene_id "Isoform234926_244.gene"; gene_name "Isoform234926_244";
chr4	Mandalorion	stop_codon	65533410	65533412	.	+	.	transcript_id "Isoform234926_244"; gene_id "Isoform234926_244.gene"; gene_name "Isoform234926_244";
chr4	Mandalorion	transcript	65523244	65534475	.	+	.	transcript_id "Isoform234927_137"; gene_id "Isoform234927_137.gene"; gene_name "Isoform234927_137";
chr4	Mandalorion	exon	65523244	65523306	.	+	.	transcript_id "Isoform234927_137"; gene_id "Isoform234927_137.gene"; gene_name "Isoform234927_137";
chr4	Mandalorion	exon	65531369	65534475	.	+	.	transcript_id "Isoform234927_137"; gene_id "Isoform234927_137.gene"; gene_name "Isoform234927_137";
chr4	Mandalorion	start_codon	65531445	65531447	.	+	.	transcript_id "Isoform234927_137"; gene_id "Isoform234927_137.gene"; gene_name "Isoform234927_137";
chr4	Mandalorion	CDS	65531445	65533409	.	+	.	transcript_id "Isoform234927_137"; gene_id "Isoform234927_137.gene"; gene_name "Isoform234927_137";
chr4	Mandalorion	stop_codon	65533410	65533412	.	+	.	transcript_id "Isoform234927_137"; gene_id "Isoform234927_137.gene"; gene_name "Isoform234927_137";
chr4	Mandalorion	transcript	66745996	66760148	.	+	.	transcript_id "Isoform234929_3"; gene_id "Isoform234929_3.gene"; gene_name "Isoform234929_3";
chr4	Mandalorion	exon	66745996	66746158	.	+	.	transcript_id "Isoform234929_3"; gene_id "Isoform234929_3.gene"; gene_name "Isoform234929_3";
chr4	Mandalorion	start_codon	66746069	66746071	.	+	.	transcript_id "Isoform234929_3"; gene_id "Isoform234929_3.gene"; gene_name "Isoform234929_3";
chr4	Mandalorion	CDS	66746069	66746158	.	+	.	transcript_id "Isoform234929_3"; gene_id "Isoform234929_3.gene"; gene_name "Isoform234929_3";
chr4	Mandalorion	exon	66752131	66752297	.	+	.	transcript_id "Isoform234929_3"; gene_id "Isoform234929_3.gene"; gene_name "Isoform234929_3";
chr4	Mandalorion	CDS	66752131	66752297	.	+	.	transcript_id "Isoform234929_3"; gene_id "Isoform234929_3.gene"; gene_name "Isoform234929_3";
chr4	Mandalorion	exon	66757466	66760148	.	+	.	transcript_id "Isoform234929_3"; gene_id "Isoform234929_3.gene"; gene_name "Isoform234929_3";
chr4	Mandalorion	CDS	66757466	66759713	.	+	.	transcript_id "Isoform234929_3"; gene_id "Isoform234929_3.gene"; gene_name "Isoform234929_3";
chr4	Mandalorion	stop_codon	66759714	66759716	.	+	.	transcript_id "Isoform234929_3"; gene_id "Isoform234929_3.gene"; gene_name "Isoform234929_3";
chr4	Mandalorion	transcript	70141260	70184944	.	-	.	transcript_id "Isoform234932_3"; gene_id "Isoform234932_3.gene"; gene_name "Isoform234932_3";
chr4	Mandalorion	exon	70141260	70141351	.	-	.	transcript_id "Isoform234932_3"; gene_id "Isoform234932_3.gene"; gene_name "Isoform234932_3";
chr4	Mandalorion	CDS	70141298	70141351	.	-	.	transcript_id "Isoform234932_3"; gene_id "Isoform234932_3.gene"; gene_name "Isoform234932_3";
chr4	Mandalorion	stop_codon	70141295	70141297	.	-	.	transcript_id "Isoform234932_3"; gene_id "Isoform234932_3.gene"; gene_name "Isoform234932_3";
chr4	Mandalorion	exon	70141767	70141813	.	-	.	transcript_id "Isoform234932_3"; gene_id "Isoform234932_3.gene"; gene_name "Isoform234932_3";
chr4	Mandalorion	CDS	70141767	70141813	.	-	.	transcript_id "Isoform234932_3"; gene_id "Isoform234932_3.gene"; gene_name "Isoform234932_3";
chr4	Mandalorion	exon	70146835	70146961	.	-	.	transcript_id "Isoform234932_3"; gene_id "Isoform234932_3.gene"; gene_name "Isoform234932_3";
chr4	Mandalorion	CDS	70146835	70146961	.	-	.	transcript_id "Isoform234932_3"; gene_id "Isoform234932_3.gene"; gene_name "Isoform234932_3";
chr4	Mandalorion	exon	70153584	70153727	.	-	.	transcript_id "Isoform234932_3"; gene_id "Isoform234932_3.gene"; gene_name "Isoform234932_3";
chr4	Mandalorion	CDS	70153584	70153727	.	-	.	transcript_id "Isoform234932_3"; gene_id "Isoform234932_3.gene"; gene_name "Isoform234932_3";
chr4	Mandalorion	exon	70156417	70156682	.	-	.	transcript_id "Isoform234932_3"; gene_id "Isoform234932_3.gene"; gene_name "Isoform234932_3";
chr4	Mandalorion	CDS	70156417	70156682	.	-	.	transcript_id "Isoform234932_3"; gene_id "Isoform234932_3.gene"; gene_name "Isoform234932_3";
chr4	Mandalorion	exon	70157522	70157599	.	-	.	transcript_id "Isoform234932_3"; gene_id "Isoform234932_3.gene"; gene_name "Isoform234932_3";
chr4	Mandalorion	CDS	70157522	70157599	.	-	.	transcript_id "Isoform234932_3"; gene_id "Isoform234932_3.gene"; gene_name "Isoform234932_3";
chr4	Mandalorion	exon	70160708	70160832	.	-	.	transcript_id "Isoform234932_3"; gene_id "Isoform234932_3.gene"; gene_name "Isoform234932_3";
chr4	Mandalorion	CDS	70160708	70160832	.	-	.	transcript_id "Isoform234932_3"; gene_id "Isoform234932_3.gene"; gene_name "Isoform234932_3";
chr4	Mandalorion	exon	70161633	70161822	.	-	.	transcript_id "Isoform234932_3"; gene_id "Isoform234932_3.gene"; gene_name "Isoform234932_3";
chr4	Mandalorion	CDS	70161633	70161822	.	-	.	transcript_id "Isoform234932_3"; gene_id "Isoform234932_3.gene"; gene_name "Isoform234932_3";
chr4	Mandalorion	exon	70163618	70163734	.	-	.	transcript_id "Isoform234932_3"; gene_id "Isoform234932_3.gene"; gene_name "Isoform234932_3";
chr4	Mandalorion	CDS	70163618	70163734	.	-	.	transcript_id "Isoform234932_3"; gene_id "Isoform234932_3.gene"; gene_name "Isoform234932_3";
chr4	Mandalorion	exon	70168590	70168709	.	-	.	transcript_id "Isoform234932_3"; gene_id "Isoform234932_3.gene"; gene_name "Isoform234932_3";
chr4	Mandalorion	CDS	70168590	70168709	.	-	.	transcript_id "Isoform234932_3"; gene_id "Isoform234932_3.gene"; gene_name "Isoform234932_3";
chr4	Mandalorion	exon	70172873	70173051	.	-	.	transcript_id "Isoform234932_3"; gene_id "Isoform234932_3.gene"; gene_name "Isoform234932_3";
chr4	Mandalorion	CDS	70172873	70173051	.	-	.	transcript_id "Isoform234932_3"; gene_id "Isoform234932_3.gene"; gene_name "Isoform234932_3";
chr4	Mandalorion	exon	70175572	70175620	.	-	.	transcript_id "Isoform234932_3"; gene_id "Isoform234932_3.gene"; gene_name "Isoform234932_3";
chr4	Mandalorion	CDS	70175572	70175620	.	-	.	transcript_id "Isoform234932_3"; gene_id "Isoform234932_3.gene"; gene_name "Isoform234932_3";
chr4	Mandalorion	exon	70182728	70182960	.	-	.	transcript_id "Isoform234932_3"; gene_id "Isoform234932_3.gene"; gene_name "Isoform234932_3";
chr4	Mandalorion	CDS	70182728	70182960	.	-	.	transcript_id "Isoform234932_3"; gene_id "Isoform234932_3.gene"; gene_name "Isoform234932_3";
chr4	Mandalorion	exon	70184712	70184944	.	-	.	transcript_id "Isoform234932_3"; gene_id "Isoform234932_3.gene"; gene_name "Isoform234932_3";
chr4	Mandalorion	start_codon	70184927	70184929	.	-	.	transcript_id "Isoform234932_3"; gene_id "Isoform234932_3.gene"; gene_name "Isoform234932_3";
chr4	Mandalorion	CDS	70184712	70184929	.	-	.	transcript_id "Isoform234932_3"; gene_id "Isoform234932_3.gene"; gene_name "Isoform234932_3";
chr4	Mandalorion	transcript	70350075	70453165	.	-	.	transcript_id "Isoform234935_4"; gene_id "Isoform234935_4.gene"; gene_name "Isoform234935_4";
chr4	Mandalorion	exon	70350075	70351768	.	-	.	transcript_id "Isoform234935_4"; gene_id "Isoform234935_4.gene"; gene_name "Isoform234935_4";
chr4	Mandalorion	CDS	70351320	70351768	.	-	.	transcript_id "Isoform234935_4"; gene_id "Isoform234935_4.gene"; gene_name "Isoform234935_4";
chr4	Mandalorion	stop_codon	70351317	70351319	.	-	.	transcript_id "Isoform234935_4"; gene_id "Isoform234935_4.gene"; gene_name "Isoform234935_4";
chr4	Mandalorion	exon	70353454	70353723	.	-	.	transcript_id "Isoform234935_4"; gene_id "Isoform234935_4.gene"; gene_name "Isoform234935_4";
chr4	Mandalorion	CDS	70353454	70353723	.	-	.	transcript_id "Isoform234935_4"; gene_id "Isoform234935_4.gene"; gene_name "Isoform234935_4";
chr4	Mandalorion	exon	70366900	70367043	.	-	.	transcript_id "Isoform234935_4"; gene_id "Isoform234935_4.gene"; gene_name "Isoform234935_4";
chr4	Mandalorion	CDS	70366900	70367043	.	-	.	transcript_id "Isoform234935_4"; gene_id "Isoform234935_4.gene"; gene_name "Isoform234935_4";
chr4	Mandalorion	exon	70374098	70374237	.	-	.	transcript_id "Isoform234935_4"; gene_id "Isoform234935_4.gene"; gene_name "Isoform234935_4";
chr4	Mandalorion	CDS	70374098	70374237	.	-	.	transcript_id "Isoform234935_4"; gene_id "Isoform234935_4.gene"; gene_name "Isoform234935_4";
chr4	Mandalorion	exon	70406368	70406569	.	-	.	transcript_id "Isoform234935_4"; gene_id "Isoform234935_4.gene"; gene_name "Isoform234935_4";
chr4	Mandalorion	CDS	70406368	70406569	.	-	.	transcript_id "Isoform234935_4"; gene_id "Isoform234935_4.gene"; gene_name "Isoform234935_4";
chr4	Mandalorion	exon	70452465	70453165	.	-	.	transcript_id "Isoform234935_4"; gene_id "Isoform234935_4.gene"; gene_name "Isoform234935_4";
chr4	Mandalorion	start_codon	70453033	70453035	.	-	.	transcript_id "Isoform234935_4"; gene_id "Isoform234935_4.gene"; gene_name "Isoform234935_4";
chr4	Mandalorion	CDS	70452465	70453035	.	-	.	transcript_id "Isoform234935_4"; gene_id "Isoform234935_4.gene"; gene_name "Isoform234935_4";
chr4	Mandalorion	transcript	70351939	70453198	.	-	.	transcript_id "Isoform234939_3"; gene_id "Isoform234939_3.gene"; gene_name "Isoform234939_3";
chr4	Mandalorion	exon	70351939	70353723	.	-	.	transcript_id "Isoform234939_3"; gene_id "Isoform234939_3.gene"; gene_name "Isoform234939_3";
chr4	Mandalorion	CDS	70353428	70353723	.	-	.	transcript_id "Isoform234939_3"; gene_id "Isoform234939_3.gene"; gene_name "Isoform234939_3";
chr4	Mandalorion	stop_codon	70353425	70353427	.	-	.	transcript_id "Isoform234939_3"; gene_id "Isoform234939_3.gene"; gene_name "Isoform234939_3";
chr4	Mandalorion	exon	70366900	70367043	.	-	.	transcript_id "Isoform234939_3"; gene_id "Isoform234939_3.gene"; gene_name "Isoform234939_3";
chr4	Mandalorion	CDS	70366900	70367043	.	-	.	transcript_id "Isoform234939_3"; gene_id "Isoform234939_3.gene"; gene_name "Isoform234939_3";
chr4	Mandalorion	exon	70374098	70374237	.	-	.	transcript_id "Isoform234939_3"; gene_id "Isoform234939_3.gene"; gene_name "Isoform234939_3";
chr4	Mandalorion	CDS	70374098	70374237	.	-	.	transcript_id "Isoform234939_3"; gene_id "Isoform234939_3.gene"; gene_name "Isoform234939_3";
chr4	Mandalorion	exon	70406368	70406569	.	-	.	transcript_id "Isoform234939_3"; gene_id "Isoform234939_3.gene"; gene_name "Isoform234939_3";
chr4	Mandalorion	CDS	70406368	70406569	.	-	.	transcript_id "Isoform234939_3"; gene_id "Isoform234939_3.gene"; gene_name "Isoform234939_3";
chr4	Mandalorion	exon	70452465	70453198	.	-	.	transcript_id "Isoform234939_3"; gene_id "Isoform234939_3.gene"; gene_name "Isoform234939_3";
chr4	Mandalorion	start_codon	70453033	70453035	.	-	.	transcript_id "Isoform234939_3"; gene_id "Isoform234939_3.gene"; gene_name "Isoform234939_3";
chr4	Mandalorion	CDS	70452465	70453035	.	-	.	transcript_id "Isoform234939_3"; gene_id "Isoform234939_3.gene"; gene_name "Isoform234939_3";
chr4	Mandalorion	transcript	70352952	70453165	.	-	.	transcript_id "Isoform234940_3"; gene_id "Isoform234940_3.gene"; gene_name "Isoform234940_3";
chr4	Mandalorion	exon	70352952	70353723	.	-	.	transcript_id "Isoform234940_3"; gene_id "Isoform234940_3.gene"; gene_name "Isoform234940_3";
chr4	Mandalorion	CDS	70353428	70353723	.	-	.	transcript_id "Isoform234940_3"; gene_id "Isoform234940_3.gene"; gene_name "Isoform234940_3";
chr4	Mandalorion	stop_codon	70353425	70353427	.	-	.	transcript_id "Isoform234940_3"; gene_id "Isoform234940_3.gene"; gene_name "Isoform234940_3";
chr4	Mandalorion	exon	70366900	70367043	.	-	.	transcript_id "Isoform234940_3"; gene_id "Isoform234940_3.gene"; gene_name "Isoform234940_3";
chr4	Mandalorion	CDS	70366900	70367043	.	-	.	transcript_id "Isoform234940_3"; gene_id "Isoform234940_3.gene"; gene_name "Isoform234940_3";
chr4	Mandalorion	exon	70374098	70374237	.	-	.	transcript_id "Isoform234940_3"; gene_id "Isoform234940_3.gene"; gene_name "Isoform234940_3";
chr4	Mandalorion	CDS	70374098	70374237	.	-	.	transcript_id "Isoform234940_3"; gene_id "Isoform234940_3.gene"; gene_name "Isoform234940_3";
chr4	Mandalorion	exon	70406368	70406569	.	-	.	transcript_id "Isoform234940_3"; gene_id "Isoform234940_3.gene"; gene_name "Isoform234940_3";
chr4	Mandalorion	CDS	70406368	70406569	.	-	.	transcript_id "Isoform234940_3"; gene_id "Isoform234940_3.gene"; gene_name "Isoform234940_3";
chr4	Mandalorion	exon	70452465	70453165	.	-	.	transcript_id "Isoform234940_3"; gene_id "Isoform234940_3.gene"; gene_name "Isoform234940_3";
chr4	Mandalorion	start_codon	70453033	70453035	.	-	.	transcript_id "Isoform234940_3"; gene_id "Isoform234940_3.gene"; gene_name "Isoform234940_3";
chr4	Mandalorion	CDS	70452465	70453035	.	-	.	transcript_id "Isoform234940_3"; gene_id "Isoform234940_3.gene"; gene_name "Isoform234940_3";
chr4	Mandalorion	transcript	70353318	70453165	.	-	.	transcript_id "Isoform234941_5"; gene_id "Isoform234941_5.gene"; gene_name "Isoform234941_5";
chr4	Mandalorion	exon	70353318	70353723	.	-	.	transcript_id "Isoform234941_5"; gene_id "Isoform234941_5.gene"; gene_name "Isoform234941_5";
chr4	Mandalorion	CDS	70353428	70353723	.	-	.	transcript_id "Isoform234941_5"; gene_id "Isoform234941_5.gene"; gene_name "Isoform234941_5";
chr4	Mandalorion	stop_codon	70353425	70353427	.	-	.	transcript_id "Isoform234941_5"; gene_id "Isoform234941_5.gene"; gene_name "Isoform234941_5";
chr4	Mandalorion	exon	70366900	70367043	.	-	.	transcript_id "Isoform234941_5"; gene_id "Isoform234941_5.gene"; gene_name "Isoform234941_5";
chr4	Mandalorion	CDS	70366900	70367043	.	-	.	transcript_id "Isoform234941_5"; gene_id "Isoform234941_5.gene"; gene_name "Isoform234941_5";
chr4	Mandalorion	exon	70374098	70374237	.	-	.	transcript_id "Isoform234941_5"; gene_id "Isoform234941_5.gene"; gene_name "Isoform234941_5";
chr4	Mandalorion	CDS	70374098	70374237	.	-	.	transcript_id "Isoform234941_5"; gene_id "Isoform234941_5.gene"; gene_name "Isoform234941_5";
chr4	Mandalorion	exon	70406368	70406569	.	-	.	transcript_id "Isoform234941_5"; gene_id "Isoform234941_5.gene"; gene_name "Isoform234941_5";
chr4	Mandalorion	CDS	70406368	70406569	.	-	.	transcript_id "Isoform234941_5"; gene_id "Isoform234941_5.gene"; gene_name "Isoform234941_5";
chr4	Mandalorion	exon	70452465	70453165	.	-	.	transcript_id "Isoform234941_5"; gene_id "Isoform234941_5.gene"; gene_name "Isoform234941_5";
chr4	Mandalorion	start_codon	70453033	70453035	.	-	.	transcript_id "Isoform234941_5"; gene_id "Isoform234941_5.gene"; gene_name "Isoform234941_5";
chr4	Mandalorion	CDS	70452465	70453035	.	-	.	transcript_id "Isoform234941_5"; gene_id "Isoform234941_5.gene"; gene_name "Isoform234941_5";
chr4	Mandalorion	transcript	70450670	70453180	.	-	.	transcript_id "Isoform234944_3"; gene_id "Isoform234944_3.gene"; gene_name "Isoform234944_3";
chr4	Mandalorion	exon	70450670	70453180	.	-	.	transcript_id "Isoform234944_3"; gene_id "Isoform234944_3.gene"; gene_name "Isoform234944_3";
chr4	Mandalorion	start_codon	70453033	70453035	.	-	.	transcript_id "Isoform234944_3"; gene_id "Isoform234944_3.gene"; gene_name "Isoform234944_3";
chr4	Mandalorion	CDS	70452358	70453035	.	-	.	transcript_id "Isoform234944_3"; gene_id "Isoform234944_3.gene"; gene_name "Isoform234944_3";
chr4	Mandalorion	stop_codon	70452355	70452357	.	-	.	transcript_id "Isoform234944_3"; gene_id "Isoform234944_3.gene"; gene_name "Isoform234944_3";
chr4	Mandalorion	transcript	72075818	72119094	.	-	.	transcript_id "Isoform234949_907"; gene_id "Isoform234949_907.gene"; gene_name "Isoform234949_907";
chr4	Mandalorion	exon	72075818	72076654	.	-	.	transcript_id "Isoform234949_907"; gene_id "Isoform234949_907.gene"; gene_name "Isoform234949_907";
chr4	Mandalorion	CDS	72076427	72076654	.	-	.	transcript_id "Isoform234949_907"; gene_id "Isoform234949_907.gene"; gene_name "Isoform234949_907";
chr4	Mandalorion	stop_codon	72076424	72076426	.	-	.	transcript_id "Isoform234949_907"; gene_id "Isoform234949_907.gene"; gene_name "Isoform234949_907";
chr4	Mandalorion	exon	72087329	72087433	.	-	.	transcript_id "Isoform234949_907"; gene_id "Isoform234949_907.gene"; gene_name "Isoform234949_907";
chr4	Mandalorion	CDS	72087329	72087433	.	-	.	transcript_id "Isoform234949_907"; gene_id "Isoform234949_907.gene"; gene_name "Isoform234949_907";
chr4	Mandalorion	exon	72088945	72089007	.	-	.	transcript_id "Isoform234949_907"; gene_id "Isoform234949_907.gene"; gene_name "Isoform234949_907";
chr4	Mandalorion	CDS	72088945	72089007	.	-	.	transcript_id "Isoform234949_907"; gene_id "Isoform234949_907.gene"; gene_name "Isoform234949_907";
chr4	Mandalorion	exon	72116010	72116054	.	-	.	transcript_id "Isoform234949_907"; gene_id "Isoform234949_907.gene"; gene_name "Isoform234949_907";
chr4	Mandalorion	CDS	72116010	72116054	.	-	.	transcript_id "Isoform234949_907"; gene_id "Isoform234949_907.gene"; gene_name "Isoform234949_907";
chr4	Mandalorion	exon	72116155	72116218	.	-	.	transcript_id "Isoform234949_907"; gene_id "Isoform234949_907.gene"; gene_name "Isoform234949_907";
chr4	Mandalorion	CDS	72116155	72116218	.	-	.	transcript_id "Isoform234949_907"; gene_id "Isoform234949_907.gene"; gene_name "Isoform234949_907";
chr4	Mandalorion	exon	72117534	72117634	.	-	.	transcript_id "Isoform234949_907"; gene_id "Isoform234949_907.gene"; gene_name "Isoform234949_907";
chr4	Mandalorion	CDS	72117534	72117634	.	-	.	transcript_id "Isoform234949_907"; gene_id "Isoform234949_907.gene"; gene_name "Isoform234949_907";
chr4	Mandalorion	exon	72118219	72119094	.	-	.	transcript_id "Isoform234949_907"; gene_id "Isoform234949_907.gene"; gene_name "Isoform234949_907";
chr4	Mandalorion	start_codon	72118240	72118242	.	-	.	transcript_id "Isoform234949_907"; gene_id "Isoform234949_907.gene"; gene_name "Isoform234949_907";
chr4	Mandalorion	CDS	72118219	72118242	.	-	.	transcript_id "Isoform234949_907"; gene_id "Isoform234949_907.gene"; gene_name "Isoform234949_907";
chr4	Mandalorion	transcript	72075818	72119104	.	-	.	transcript_id "Isoform234965_3374"; gene_id "Isoform234965_3374.gene"; gene_name "Isoform234965_3374";
chr4	Mandalorion	exon	72075818	72076654	.	-	.	transcript_id "Isoform234965_3374"; gene_id "Isoform234965_3374.gene"; gene_name "Isoform234965_3374";
chr4	Mandalorion	CDS	72076427	72076654	.	-	.	transcript_id "Isoform234965_3374"; gene_id "Isoform234965_3374.gene"; gene_name "Isoform234965_3374";
chr4	Mandalorion	stop_codon	72076424	72076426	.	-	.	transcript_id "Isoform234965_3374"; gene_id "Isoform234965_3374.gene"; gene_name "Isoform234965_3374";
chr4	Mandalorion	exon	72087359	72087433	.	-	.	transcript_id "Isoform234965_3374"; gene_id "Isoform234965_3374.gene"; gene_name "Isoform234965_3374";
chr4	Mandalorion	CDS	72087359	72087433	.	-	.	transcript_id "Isoform234965_3374"; gene_id "Isoform234965_3374.gene"; gene_name "Isoform234965_3374";
chr4	Mandalorion	exon	72088945	72089007	.	-	.	transcript_id "Isoform234965_3374"; gene_id "Isoform234965_3374.gene"; gene_name "Isoform234965_3374";
chr4	Mandalorion	CDS	72088945	72089007	.	-	.	transcript_id "Isoform234965_3374"; gene_id "Isoform234965_3374.gene"; gene_name "Isoform234965_3374";
chr4	Mandalorion	exon	72116010	72116054	.	-	.	transcript_id "Isoform234965_3374"; gene_id "Isoform234965_3374.gene"; gene_name "Isoform234965_3374";
chr4	Mandalorion	CDS	72116010	72116054	.	-	.	transcript_id "Isoform234965_3374"; gene_id "Isoform234965_3374.gene"; gene_name "Isoform234965_3374";
chr4	Mandalorion	exon	72116155	72116218	.	-	.	transcript_id "Isoform234965_3374"; gene_id "Isoform234965_3374.gene"; gene_name "Isoform234965_3374";
chr4	Mandalorion	CDS	72116155	72116218	.	-	.	transcript_id "Isoform234965_3374"; gene_id "Isoform234965_3374.gene"; gene_name "Isoform234965_3374";
chr4	Mandalorion	exon	72117534	72117634	.	-	.	transcript_id "Isoform234965_3374"; gene_id "Isoform234965_3374.gene"; gene_name "Isoform234965_3374";
chr4	Mandalorion	CDS	72117534	72117634	.	-	.	transcript_id "Isoform234965_3374"; gene_id "Isoform234965_3374.gene"; gene_name "Isoform234965_3374";
chr4	Mandalorion	exon	72118219	72119104	.	-	.	transcript_id "Isoform234965_3374"; gene_id "Isoform234965_3374.gene"; gene_name "Isoform234965_3374";
chr4	Mandalorion	start_codon	72118240	72118242	.	-	.	transcript_id "Isoform234965_3374"; gene_id "Isoform234965_3374.gene"; gene_name "Isoform234965_3374";
chr4	Mandalorion	CDS	72118219	72118242	.	-	.	transcript_id "Isoform234965_3374"; gene_id "Isoform234965_3374.gene"; gene_name "Isoform234965_3374";
chr4	Mandalorion	transcript	72075817	72119133	.	-	.	transcript_id "Isoform234977_81"; gene_id "Isoform234977_81.gene"; gene_name "Isoform234977_81";
chr4	Mandalorion	exon	72075817	72076654	.	-	.	transcript_id "Isoform234977_81"; gene_id "Isoform234977_81.gene"; gene_name "Isoform234977_81";
chr4	Mandalorion	CDS	72076427	72076654	.	-	.	transcript_id "Isoform234977_81"; gene_id "Isoform234977_81.gene"; gene_name "Isoform234977_81";
chr4	Mandalorion	stop_codon	72076424	72076426	.	-	.	transcript_id "Isoform234977_81"; gene_id "Isoform234977_81.gene"; gene_name "Isoform234977_81";
chr4	Mandalorion	exon	72087359	72087433	.	-	.	transcript_id "Isoform234977_81"; gene_id "Isoform234977_81.gene"; gene_name "Isoform234977_81";
chr4	Mandalorion	CDS	72087359	72087433	.	-	.	transcript_id "Isoform234977_81"; gene_id "Isoform234977_81.gene"; gene_name "Isoform234977_81";
chr4	Mandalorion	exon	72088945	72089007	.	-	.	transcript_id "Isoform234977_81"; gene_id "Isoform234977_81.gene"; gene_name "Isoform234977_81";
chr4	Mandalorion	CDS	72088945	72089007	.	-	.	transcript_id "Isoform234977_81"; gene_id "Isoform234977_81.gene"; gene_name "Isoform234977_81";
chr4	Mandalorion	exon	72116010	72116054	.	-	.	transcript_id "Isoform234977_81"; gene_id "Isoform234977_81.gene"; gene_name "Isoform234977_81";
chr4	Mandalorion	CDS	72116010	72116054	.	-	.	transcript_id "Isoform234977_81"; gene_id "Isoform234977_81.gene"; gene_name "Isoform234977_81";
chr4	Mandalorion	exon	72116155	72116218	.	-	.	transcript_id "Isoform234977_81"; gene_id "Isoform234977_81.gene"; gene_name "Isoform234977_81";
chr4	Mandalorion	CDS	72116155	72116218	.	-	.	transcript_id "Isoform234977_81"; gene_id "Isoform234977_81.gene"; gene_name "Isoform234977_81";
chr4	Mandalorion	exon	72117534	72117658	.	-	.	transcript_id "Isoform234977_81"; gene_id "Isoform234977_81.gene"; gene_name "Isoform234977_81";
chr4	Mandalorion	CDS	72117534	72117658	.	-	.	transcript_id "Isoform234977_81"; gene_id "Isoform234977_81.gene"; gene_name "Isoform234977_81";
chr4	Mandalorion	exon	72118219	72119133	.	-	.	transcript_id "Isoform234977_81"; gene_id "Isoform234977_81.gene"; gene_name "Isoform234977_81";
chr4	Mandalorion	start_codon	72118240	72118242	.	-	.	transcript_id "Isoform234977_81"; gene_id "Isoform234977_81.gene"; gene_name "Isoform234977_81";
chr4	Mandalorion	CDS	72118219	72118242	.	-	.	transcript_id "Isoform234977_81"; gene_id "Isoform234977_81.gene"; gene_name "Isoform234977_81";
chr4	Mandalorion	transcript	72075819	72119129	.	-	.	transcript_id "Isoform234989_69"; gene_id "Isoform234989_69.gene"; gene_name "Isoform234989_69";
chr4	Mandalorion	exon	72075819	72076654	.	-	.	transcript_id "Isoform234989_69"; gene_id "Isoform234989_69.gene"; gene_name "Isoform234989_69";
chr4	Mandalorion	CDS	72076427	72076654	.	-	.	transcript_id "Isoform234989_69"; gene_id "Isoform234989_69.gene"; gene_name "Isoform234989_69";
chr4	Mandalorion	stop_codon	72076424	72076426	.	-	.	transcript_id "Isoform234989_69"; gene_id "Isoform234989_69.gene"; gene_name "Isoform234989_69";
chr4	Mandalorion	exon	72116010	72116054	.	-	.	transcript_id "Isoform234989_69"; gene_id "Isoform234989_69.gene"; gene_name "Isoform234989_69";
chr4	Mandalorion	CDS	72116010	72116054	.	-	.	transcript_id "Isoform234989_69"; gene_id "Isoform234989_69.gene"; gene_name "Isoform234989_69";
chr4	Mandalorion	exon	72116155	72116218	.	-	.	transcript_id "Isoform234989_69"; gene_id "Isoform234989_69.gene"; gene_name "Isoform234989_69";
chr4	Mandalorion	CDS	72116155	72116218	.	-	.	transcript_id "Isoform234989_69"; gene_id "Isoform234989_69.gene"; gene_name "Isoform234989_69";
chr4	Mandalorion	exon	72117534	72117634	.	-	.	transcript_id "Isoform234989_69"; gene_id "Isoform234989_69.gene"; gene_name "Isoform234989_69";
chr4	Mandalorion	CDS	72117534	72117634	.	-	.	transcript_id "Isoform234989_69"; gene_id "Isoform234989_69.gene"; gene_name "Isoform234989_69";
chr4	Mandalorion	exon	72118219	72119129	.	-	.	transcript_id "Isoform234989_69"; gene_id "Isoform234989_69.gene"; gene_name "Isoform234989_69";
chr4	Mandalorion	start_codon	72118240	72118242	.	-	.	transcript_id "Isoform234989_69"; gene_id "Isoform234989_69.gene"; gene_name "Isoform234989_69";
chr4	Mandalorion	CDS	72118219	72118242	.	-	.	transcript_id "Isoform234989_69"; gene_id "Isoform234989_69.gene"; gene_name "Isoform234989_69";
chr4	Mandalorion	transcript	72075818	72119127	.	-	.	transcript_id "Isoform235008_85"; gene_id "Isoform235008_85.gene"; gene_name "Isoform235008_85";
chr4	Mandalorion	exon	72075818	72076651	.	-	.	transcript_id "Isoform235008_85"; gene_id "Isoform235008_85.gene"; gene_name "Isoform235008_85";
chr4	Mandalorion	CDS	72076427	72076651	.	-	.	transcript_id "Isoform235008_85"; gene_id "Isoform235008_85.gene"; gene_name "Isoform235008_85";
chr4	Mandalorion	stop_codon	72076424	72076426	.	-	.	transcript_id "Isoform235008_85"; gene_id "Isoform235008_85.gene"; gene_name "Isoform235008_85";
chr4	Mandalorion	exon	72087329	72087433	.	-	.	transcript_id "Isoform235008_85"; gene_id "Isoform235008_85.gene"; gene_name "Isoform235008_85";
chr4	Mandalorion	CDS	72087329	72087433	.	-	.	transcript_id "Isoform235008_85"; gene_id "Isoform235008_85.gene"; gene_name "Isoform235008_85";
chr4	Mandalorion	exon	72088945	72089007	.	-	.	transcript_id "Isoform235008_85"; gene_id "Isoform235008_85.gene"; gene_name "Isoform235008_85";
chr4	Mandalorion	CDS	72088945	72089007	.	-	.	transcript_id "Isoform235008_85"; gene_id "Isoform235008_85.gene"; gene_name "Isoform235008_85";
chr4	Mandalorion	exon	72116010	72116054	.	-	.	transcript_id "Isoform235008_85"; gene_id "Isoform235008_85.gene"; gene_name "Isoform235008_85";
chr4	Mandalorion	CDS	72116010	72116054	.	-	.	transcript_id "Isoform235008_85"; gene_id "Isoform235008_85.gene"; gene_name "Isoform235008_85";
chr4	Mandalorion	exon	72116155	72116218	.	-	.	transcript_id "Isoform235008_85"; gene_id "Isoform235008_85.gene"; gene_name "Isoform235008_85";
chr4	Mandalorion	CDS	72116155	72116218	.	-	.	transcript_id "Isoform235008_85"; gene_id "Isoform235008_85.gene"; gene_name "Isoform235008_85";
chr4	Mandalorion	exon	72117534	72117634	.	-	.	transcript_id "Isoform235008_85"; gene_id "Isoform235008_85.gene"; gene_name "Isoform235008_85";
chr4	Mandalorion	CDS	72117534	72117634	.	-	.	transcript_id "Isoform235008_85"; gene_id "Isoform235008_85.gene"; gene_name "Isoform235008_85";
chr4	Mandalorion	exon	72118219	72119127	.	-	.	transcript_id "Isoform235008_85"; gene_id "Isoform235008_85.gene"; gene_name "Isoform235008_85";
chr4	Mandalorion	start_codon	72118240	72118242	.	-	.	transcript_id "Isoform235008_85"; gene_id "Isoform235008_85.gene"; gene_name "Isoform235008_85";
chr4	Mandalorion	CDS	72118219	72118242	.	-	.	transcript_id "Isoform235008_85"; gene_id "Isoform235008_85.gene"; gene_name "Isoform235008_85";
chr4	Mandalorion	transcript	72075818	72119094	.	-	.	transcript_id "Isoform235010_394"; gene_id "Isoform235010_394.gene"; gene_name "Isoform235010_394";
chr4	Mandalorion	exon	72075818	72076651	.	-	.	transcript_id "Isoform235010_394"; gene_id "Isoform235010_394.gene"; gene_name "Isoform235010_394";
chr4	Mandalorion	CDS	72076427	72076651	.	-	.	transcript_id "Isoform235010_394"; gene_id "Isoform235010_394.gene"; gene_name "Isoform235010_394";
chr4	Mandalorion	stop_codon	72076424	72076426	.	-	.	transcript_id "Isoform235010_394"; gene_id "Isoform235010_394.gene"; gene_name "Isoform235010_394";
chr4	Mandalorion	exon	72087359	72087433	.	-	.	transcript_id "Isoform235010_394"; gene_id "Isoform235010_394.gene"; gene_name "Isoform235010_394";
chr4	Mandalorion	CDS	72087359	72087433	.	-	.	transcript_id "Isoform235010_394"; gene_id "Isoform235010_394.gene"; gene_name "Isoform235010_394";
chr4	Mandalorion	exon	72088945	72089007	.	-	.	transcript_id "Isoform235010_394"; gene_id "Isoform235010_394.gene"; gene_name "Isoform235010_394";
chr4	Mandalorion	CDS	72088945	72089007	.	-	.	transcript_id "Isoform235010_394"; gene_id "Isoform235010_394.gene"; gene_name "Isoform235010_394";
chr4	Mandalorion	exon	72116010	72116054	.	-	.	transcript_id "Isoform235010_394"; gene_id "Isoform235010_394.gene"; gene_name "Isoform235010_394";
chr4	Mandalorion	CDS	72116010	72116054	.	-	.	transcript_id "Isoform235010_394"; gene_id "Isoform235010_394.gene"; gene_name "Isoform235010_394";
chr4	Mandalorion	exon	72116155	72116218	.	-	.	transcript_id "Isoform235010_394"; gene_id "Isoform235010_394.gene"; gene_name "Isoform235010_394";
chr4	Mandalorion	CDS	72116155	72116218	.	-	.	transcript_id "Isoform235010_394"; gene_id "Isoform235010_394.gene"; gene_name "Isoform235010_394";
chr4	Mandalorion	exon	72117534	72117634	.	-	.	transcript_id "Isoform235010_394"; gene_id "Isoform235010_394.gene"; gene_name "Isoform235010_394";
chr4	Mandalorion	CDS	72117534	72117634	.	-	.	transcript_id "Isoform235010_394"; gene_id "Isoform235010_394.gene"; gene_name "Isoform235010_394";
chr4	Mandalorion	exon	72118219	72119094	.	-	.	transcript_id "Isoform235010_394"; gene_id "Isoform235010_394.gene"; gene_name "Isoform235010_394";
chr4	Mandalorion	start_codon	72118240	72118242	.	-	.	transcript_id "Isoform235010_394"; gene_id "Isoform235010_394.gene"; gene_name "Isoform235010_394";
chr4	Mandalorion	CDS	72118219	72118242	.	-	.	transcript_id "Isoform235010_394"; gene_id "Isoform235010_394.gene"; gene_name "Isoform235010_394";
chr4	Mandalorion	transcript	72036043	72119108	.	-	.	transcript_id "Isoform235038_146"; gene_id "Isoform235038_146.gene"; gene_name "Isoform235038_146";
chr4	Mandalorion	exon	72036043	72036628	.	-	.	transcript_id "Isoform235038_146"; gene_id "Isoform235038_146.gene"; gene_name "Isoform235038_146";
chr4	Mandalorion	CDS	72036524	72036628	.	-	.	transcript_id "Isoform235038_146"; gene_id "Isoform235038_146.gene"; gene_name "Isoform235038_146";
chr4	Mandalorion	stop_codon	72036521	72036523	.	-	.	transcript_id "Isoform235038_146"; gene_id "Isoform235038_146.gene"; gene_name "Isoform235038_146";
chr4	Mandalorion	exon	72036728	72036804	.	-	.	transcript_id "Isoform235038_146"; gene_id "Isoform235038_146.gene"; gene_name "Isoform235038_146";
chr4	Mandalorion	CDS	72036728	72036804	.	-	.	transcript_id "Isoform235038_146"; gene_id "Isoform235038_146.gene"; gene_name "Isoform235038_146";
chr4	Mandalorion	exon	72038377	72038527	.	-	.	transcript_id "Isoform235038_146"; gene_id "Isoform235038_146.gene"; gene_name "Isoform235038_146";
chr4	Mandalorion	CDS	72038377	72038527	.	-	.	transcript_id "Isoform235038_146"; gene_id "Isoform235038_146.gene"; gene_name "Isoform235038_146";
chr4	Mandalorion	exon	72040581	72040728	.	-	.	transcript_id "Isoform235038_146"; gene_id "Isoform235038_146.gene"; gene_name "Isoform235038_146";
chr4	Mandalorion	CDS	72040581	72040728	.	-	.	transcript_id "Isoform235038_146"; gene_id "Isoform235038_146.gene"; gene_name "Isoform235038_146";
chr4	Mandalorion	exon	72043009	72043256	.	-	.	transcript_id "Isoform235038_146"; gene_id "Isoform235038_146.gene"; gene_name "Isoform235038_146";
chr4	Mandalorion	CDS	72043009	72043256	.	-	.	transcript_id "Isoform235038_146"; gene_id "Isoform235038_146.gene"; gene_name "Isoform235038_146";
chr4	Mandalorion	exon	72044425	72044674	.	-	.	transcript_id "Isoform235038_146"; gene_id "Isoform235038_146.gene"; gene_name "Isoform235038_146";
chr4	Mandalorion	CDS	72044425	72044674	.	-	.	transcript_id "Isoform235038_146"; gene_id "Isoform235038_146.gene"; gene_name "Isoform235038_146";
chr4	Mandalorion	exon	72055319	72055395	.	-	.	transcript_id "Isoform235038_146"; gene_id "Isoform235038_146.gene"; gene_name "Isoform235038_146";
chr4	Mandalorion	CDS	72055319	72055395	.	-	.	transcript_id "Isoform235038_146"; gene_id "Isoform235038_146.gene"; gene_name "Isoform235038_146";
chr4	Mandalorion	exon	72056729	72056925	.	-	.	transcript_id "Isoform235038_146"; gene_id "Isoform235038_146.gene"; gene_name "Isoform235038_146";
chr4	Mandalorion	CDS	72056729	72056925	.	-	.	transcript_id "Isoform235038_146"; gene_id "Isoform235038_146.gene"; gene_name "Isoform235038_146";
chr4	Mandalorion	exon	72057199	72057300	.	-	.	transcript_id "Isoform235038_146"; gene_id "Isoform235038_146.gene"; gene_name "Isoform235038_146";
chr4	Mandalorion	CDS	72057199	72057300	.	-	.	transcript_id "Isoform235038_146"; gene_id "Isoform235038_146.gene"; gene_name "Isoform235038_146";
chr4	Mandalorion	exon	72057926	72058070	.	-	.	transcript_id "Isoform235038_146"; gene_id "Isoform235038_146.gene"; gene_name "Isoform235038_146";
chr4	Mandalorion	CDS	72057926	72058070	.	-	.	transcript_id "Isoform235038_146"; gene_id "Isoform235038_146.gene"; gene_name "Isoform235038_146";
chr4	Mandalorion	exon	72059398	72059550	.	-	.	transcript_id "Isoform235038_146"; gene_id "Isoform235038_146.gene"; gene_name "Isoform235038_146";
chr4	Mandalorion	CDS	72059398	72059550	.	-	.	transcript_id "Isoform235038_146"; gene_id "Isoform235038_146.gene"; gene_name "Isoform235038_146";
chr4	Mandalorion	exon	72060064	72060117	.	-	.	transcript_id "Isoform235038_146"; gene_id "Isoform235038_146.gene"; gene_name "Isoform235038_146";
chr4	Mandalorion	CDS	72060064	72060117	.	-	.	transcript_id "Isoform235038_146"; gene_id "Isoform235038_146.gene"; gene_name "Isoform235038_146";
chr4	Mandalorion	exon	72063547	72063657	.	-	.	transcript_id "Isoform235038_146"; gene_id "Isoform235038_146.gene"; gene_name "Isoform235038_146";
chr4	Mandalorion	CDS	72063547	72063657	.	-	.	transcript_id "Isoform235038_146"; gene_id "Isoform235038_146.gene"; gene_name "Isoform235038_146";
chr4	Mandalorion	exon	72075700	72075716	.	-	.	transcript_id "Isoform235038_146"; gene_id "Isoform235038_146.gene"; gene_name "Isoform235038_146";
chr4	Mandalorion	CDS	72075700	72075716	.	-	.	transcript_id "Isoform235038_146"; gene_id "Isoform235038_146.gene"; gene_name "Isoform235038_146";
chr4	Mandalorion	exon	72076450	72076654	.	-	.	transcript_id "Isoform235038_146"; gene_id "Isoform235038_146.gene"; gene_name "Isoform235038_146";
chr4	Mandalorion	CDS	72076450	72076654	.	-	.	transcript_id "Isoform235038_146"; gene_id "Isoform235038_146.gene"; gene_name "Isoform235038_146";
chr4	Mandalorion	exon	72087359	72087433	.	-	.	transcript_id "Isoform235038_146"; gene_id "Isoform235038_146.gene"; gene_name "Isoform235038_146";
chr4	Mandalorion	CDS	72087359	72087433	.	-	.	transcript_id "Isoform235038_146"; gene_id "Isoform235038_146.gene"; gene_name "Isoform235038_146";
chr4	Mandalorion	exon	72088945	72089007	.	-	.	transcript_id "Isoform235038_146"; gene_id "Isoform235038_146.gene"; gene_name "Isoform235038_146";
chr4	Mandalorion	CDS	72088945	72089007	.	-	.	transcript_id "Isoform235038_146"; gene_id "Isoform235038_146.gene"; gene_name "Isoform235038_146";
chr4	Mandalorion	exon	72116010	72116054	.	-	.	transcript_id "Isoform235038_146"; gene_id "Isoform235038_146.gene"; gene_name "Isoform235038_146";
chr4	Mandalorion	CDS	72116010	72116054	.	-	.	transcript_id "Isoform235038_146"; gene_id "Isoform235038_146.gene"; gene_name "Isoform235038_146";
chr4	Mandalorion	exon	72116155	72116218	.	-	.	transcript_id "Isoform235038_146"; gene_id "Isoform235038_146.gene"; gene_name "Isoform235038_146";
chr4	Mandalorion	CDS	72116155	72116218	.	-	.	transcript_id "Isoform235038_146"; gene_id "Isoform235038_146.gene"; gene_name "Isoform235038_146";
chr4	Mandalorion	exon	72117534	72117634	.	-	.	transcript_id "Isoform235038_146"; gene_id "Isoform235038_146.gene"; gene_name "Isoform235038_146";
chr4	Mandalorion	CDS	72117534	72117634	.	-	.	transcript_id "Isoform235038_146"; gene_id "Isoform235038_146.gene"; gene_name "Isoform235038_146";
chr4	Mandalorion	exon	72118219	72119108	.	-	.	transcript_id "Isoform235038_146"; gene_id "Isoform235038_146.gene"; gene_name "Isoform235038_146";
chr4	Mandalorion	start_codon	72118240	72118242	.	-	.	transcript_id "Isoform235038_146"; gene_id "Isoform235038_146.gene"; gene_name "Isoform235038_146";
chr4	Mandalorion	CDS	72118219	72118242	.	-	.	transcript_id "Isoform235038_146"; gene_id "Isoform235038_146.gene"; gene_name "Isoform235038_146";
chr4	Mandalorion	transcript	72119481	72120334	.	+	.	transcript_id "Isoform235083_42"; gene_id "Isoform235083_42.gene"; gene_name "Isoform235083_42";
chr4	Mandalorion	exon	72119481	72120334	.	+	.	transcript_id "Isoform235083_42"; gene_id "Isoform235083_42.gene"; gene_name "Isoform235083_42";
chr4	Mandalorion	transcript	72119504	72122119	.	+	.	transcript_id "Isoform235084_12"; gene_id "Isoform235084_12.gene"; gene_name "Isoform235084_12";
chr4	Mandalorion	exon	72119504	72122119	.	+	.	transcript_id "Isoform235084_12"; gene_id "Isoform235084_12.gene"; gene_name "Isoform235084_12";
chr4	Mandalorion	transcript	72119546	72122119	.	+	.	transcript_id "Isoform235086_44"; gene_id "Isoform235086_44.gene"; gene_name "Isoform235086_44";
chr4	Mandalorion	exon	72119546	72122119	.	+	.	transcript_id "Isoform235086_44"; gene_id "Isoform235086_44.gene"; gene_name "Isoform235086_44";
chr4	Mandalorion	transcript	72119539	72120334	.	+	.	transcript_id "Isoform235087_117"; gene_id "Isoform235087_117.gene"; gene_name "Isoform235087_117";
chr4	Mandalorion	exon	72119539	72120334	.	+	.	transcript_id "Isoform235087_117"; gene_id "Isoform235087_117.gene"; gene_name "Isoform235087_117";
chr4	Mandalorion	transcript	74170181	74324098	.	+	.	transcript_id "Isoform235092_11"; gene_id "Isoform235092_11.gene"; gene_name "Isoform235092_11";
chr4	Mandalorion	exon	74170181	74170323	.	+	.	transcript_id "Isoform235092_11"; gene_id "Isoform235092_11.gene"; gene_name "Isoform235092_11";
chr4	Mandalorion	exon	74181046	74181206	.	+	.	transcript_id "Isoform235092_11"; gene_id "Isoform235092_11.gene"; gene_name "Isoform235092_11";
chr4	Mandalorion	start_codon	74181063	74181065	.	+	.	transcript_id "Isoform235092_11"; gene_id "Isoform235092_11.gene"; gene_name "Isoform235092_11";
chr4	Mandalorion	CDS	74181063	74181206	.	+	.	transcript_id "Isoform235092_11"; gene_id "Isoform235092_11.gene"; gene_name "Isoform235092_11";
chr4	Mandalorion	exon	74189431	74189606	.	+	.	transcript_id "Isoform235092_11"; gene_id "Isoform235092_11.gene"; gene_name "Isoform235092_11";
chr4	Mandalorion	CDS	74189431	74189606	.	+	.	transcript_id "Isoform235092_11"; gene_id "Isoform235092_11.gene"; gene_name "Isoform235092_11";
chr4	Mandalorion	exon	74199134	74199248	.	+	.	transcript_id "Isoform235092_11"; gene_id "Isoform235092_11.gene"; gene_name "Isoform235092_11";
chr4	Mandalorion	CDS	74199134	74199248	.	+	.	transcript_id "Isoform235092_11"; gene_id "Isoform235092_11.gene"; gene_name "Isoform235092_11";
chr4	Mandalorion	exon	74216678	74216871	.	+	.	transcript_id "Isoform235092_11"; gene_id "Isoform235092_11.gene"; gene_name "Isoform235092_11";
chr4	Mandalorion	CDS	74216678	74216871	.	+	.	transcript_id "Isoform235092_11"; gene_id "Isoform235092_11.gene"; gene_name "Isoform235092_11";
chr4	Mandalorion	exon	74225202	74225251	.	+	.	transcript_id "Isoform235092_11"; gene_id "Isoform235092_11.gene"; gene_name "Isoform235092_11";
chr4	Mandalorion	CDS	74225202	74225251	.	+	.	transcript_id "Isoform235092_11"; gene_id "Isoform235092_11.gene"; gene_name "Isoform235092_11";
chr4	Mandalorion	exon	74229884	74229987	.	+	.	transcript_id "Isoform235092_11"; gene_id "Isoform235092_11.gene"; gene_name "Isoform235092_11";
chr4	Mandalorion	CDS	74229884	74229987	.	+	.	transcript_id "Isoform235092_11"; gene_id "Isoform235092_11.gene"; gene_name "Isoform235092_11";
chr4	Mandalorion	exon	74233749	74233886	.	+	.	transcript_id "Isoform235092_11"; gene_id "Isoform235092_11.gene"; gene_name "Isoform235092_11";
chr4	Mandalorion	CDS	74233749	74233886	.	+	.	transcript_id "Isoform235092_11"; gene_id "Isoform235092_11.gene"; gene_name "Isoform235092_11";
chr4	Mandalorion	exon	74248892	74249085	.	+	.	transcript_id "Isoform235092_11"; gene_id "Isoform235092_11.gene"; gene_name "Isoform235092_11";
chr4	Mandalorion	CDS	74248892	74249085	.	+	.	transcript_id "Isoform235092_11"; gene_id "Isoform235092_11.gene"; gene_name "Isoform235092_11";
chr4	Mandalorion	exon	74251870	74252105	.	+	.	transcript_id "Isoform235092_11"; gene_id "Isoform235092_11.gene"; gene_name "Isoform235092_11";
chr4	Mandalorion	CDS	74251870	74252105	.	+	.	transcript_id "Isoform235092_11"; gene_id "Isoform235092_11.gene"; gene_name "Isoform235092_11";
chr4	Mandalorion	exon	74252786	74253105	.	+	.	transcript_id "Isoform235092_11"; gene_id "Isoform235092_11.gene"; gene_name "Isoform235092_11";
chr4	Mandalorion	CDS	74252786	74253105	.	+	.	transcript_id "Isoform235092_11"; gene_id "Isoform235092_11.gene"; gene_name "Isoform235092_11";
chr4	Mandalorion	exon	74255119	74255227	.	+	.	transcript_id "Isoform235092_11"; gene_id "Isoform235092_11.gene"; gene_name "Isoform235092_11";
chr4	Mandalorion	CDS	74255119	74255227	.	+	.	transcript_id "Isoform235092_11"; gene_id "Isoform235092_11.gene"; gene_name "Isoform235092_11";
chr4	Mandalorion	exon	74261607	74261788	.	+	.	transcript_id "Isoform235092_11"; gene_id "Isoform235092_11.gene"; gene_name "Isoform235092_11";
chr4	Mandalorion	CDS	74261607	74261788	.	+	.	transcript_id "Isoform235092_11"; gene_id "Isoform235092_11.gene"; gene_name "Isoform235092_11";
chr4	Mandalorion	exon	74263680	74263893	.	+	.	transcript_id "Isoform235092_11"; gene_id "Isoform235092_11.gene"; gene_name "Isoform235092_11";
chr4	Mandalorion	CDS	74263680	74263893	.	+	.	transcript_id "Isoform235092_11"; gene_id "Isoform235092_11.gene"; gene_name "Isoform235092_11";
chr4	Mandalorion	exon	74266637	74266713	.	+	.	transcript_id "Isoform235092_11"; gene_id "Isoform235092_11.gene"; gene_name "Isoform235092_11";
chr4	Mandalorion	CDS	74266637	74266713	.	+	.	transcript_id "Isoform235092_11"; gene_id "Isoform235092_11.gene"; gene_name "Isoform235092_11";
chr4	Mandalorion	exon	74275579	74275634	.	+	.	transcript_id "Isoform235092_11"; gene_id "Isoform235092_11.gene"; gene_name "Isoform235092_11";
chr4	Mandalorion	CDS	74275579	74275634	.	+	.	transcript_id "Isoform235092_11"; gene_id "Isoform235092_11.gene"; gene_name "Isoform235092_11";
chr4	Mandalorion	exon	74277657	74277765	.	+	.	transcript_id "Isoform235092_11"; gene_id "Isoform235092_11.gene"; gene_name "Isoform235092_11";
chr4	Mandalorion	CDS	74277657	74277765	.	+	.	transcript_id "Isoform235092_11"; gene_id "Isoform235092_11.gene"; gene_name "Isoform235092_11";
chr4	Mandalorion	exon	74291803	74291988	.	+	.	transcript_id "Isoform235092_11"; gene_id "Isoform235092_11.gene"; gene_name "Isoform235092_11";
chr4	Mandalorion	CDS	74291803	74291988	.	+	.	transcript_id "Isoform235092_11"; gene_id "Isoform235092_11.gene"; gene_name "Isoform235092_11";
chr4	Mandalorion	exon	74295867	74296037	.	+	.	transcript_id "Isoform235092_11"; gene_id "Isoform235092_11.gene"; gene_name "Isoform235092_11";
chr4	Mandalorion	CDS	74295867	74296037	.	+	.	transcript_id "Isoform235092_11"; gene_id "Isoform235092_11.gene"; gene_name "Isoform235092_11";
chr4	Mandalorion	exon	74309614	74309733	.	+	.	transcript_id "Isoform235092_11"; gene_id "Isoform235092_11.gene"; gene_name "Isoform235092_11";
chr4	Mandalorion	CDS	74309614	74309733	.	+	.	transcript_id "Isoform235092_11"; gene_id "Isoform235092_11.gene"; gene_name "Isoform235092_11";
chr4	Mandalorion	exon	74317584	74317676	.	+	.	transcript_id "Isoform235092_11"; gene_id "Isoform235092_11.gene"; gene_name "Isoform235092_11";
chr4	Mandalorion	CDS	74317584	74317676	.	+	.	transcript_id "Isoform235092_11"; gene_id "Isoform235092_11.gene"; gene_name "Isoform235092_11";
chr4	Mandalorion	exon	74323058	74324098	.	+	.	transcript_id "Isoform235092_11"; gene_id "Isoform235092_11.gene"; gene_name "Isoform235092_11";
chr4	Mandalorion	CDS	74323058	74323231	.	+	.	transcript_id "Isoform235092_11"; gene_id "Isoform235092_11.gene"; gene_name "Isoform235092_11";
chr4	Mandalorion	stop_codon	74323232	74323234	.	+	.	transcript_id "Isoform235092_11"; gene_id "Isoform235092_11.gene"; gene_name "Isoform235092_11";
chr4	Mandalorion	transcript	74170187	74171585	.	+	.	transcript_id "Isoform235093_20"; gene_id "Isoform235093_20.gene"; gene_name "Isoform235093_20";
chr4	Mandalorion	exon	74170187	74171585	.	+	.	transcript_id "Isoform235093_20"; gene_id "Isoform235093_20.gene"; gene_name "Isoform235093_20";
chr4	Mandalorion	transcript	75195596	75196529	.	-	.	transcript_id "Isoform235098_907"; gene_id "Isoform235098_907.gene"; gene_name "Isoform235098_907";
chr4	Mandalorion	exon	75195596	75196006	.	-	.	transcript_id "Isoform235098_907"; gene_id "Isoform235098_907.gene"; gene_name "Isoform235098_907";
chr4	Mandalorion	CDS	75195945	75196006	.	-	.	transcript_id "Isoform235098_907"; gene_id "Isoform235098_907.gene"; gene_name "Isoform235098_907";
chr4	Mandalorion	stop_codon	75195942	75195944	.	-	.	transcript_id "Isoform235098_907"; gene_id "Isoform235098_907.gene"; gene_name "Isoform235098_907";
chr4	Mandalorion	exon	75196218	75196529	.	-	.	transcript_id "Isoform235098_907"; gene_id "Isoform235098_907.gene"; gene_name "Isoform235098_907";
chr4	Mandalorion	start_codon	75196486	75196488	.	-	.	transcript_id "Isoform235098_907"; gene_id "Isoform235098_907.gene"; gene_name "Isoform235098_907";
chr4	Mandalorion	CDS	75196218	75196488	.	-	.	transcript_id "Isoform235098_907"; gene_id "Isoform235098_907.gene"; gene_name "Isoform235098_907";
chr4	Mandalorion	transcript	75195721	75196529	.	-	.	transcript_id "Isoform235102_937"; gene_id "Isoform235102_937.gene"; gene_name "Isoform235102_937";
chr4	Mandalorion	exon	75195721	75196006	.	-	.	transcript_id "Isoform235102_937"; gene_id "Isoform235102_937.gene"; gene_name "Isoform235102_937";
chr4	Mandalorion	CDS	75195945	75196006	.	-	.	transcript_id "Isoform235102_937"; gene_id "Isoform235102_937.gene"; gene_name "Isoform235102_937";
chr4	Mandalorion	stop_codon	75195942	75195944	.	-	.	transcript_id "Isoform235102_937"; gene_id "Isoform235102_937.gene"; gene_name "Isoform235102_937";
chr4	Mandalorion	exon	75196218	75196529	.	-	.	transcript_id "Isoform235102_937"; gene_id "Isoform235102_937.gene"; gene_name "Isoform235102_937";
chr4	Mandalorion	start_codon	75196486	75196488	.	-	.	transcript_id "Isoform235102_937"; gene_id "Isoform235102_937.gene"; gene_name "Isoform235102_937";
chr4	Mandalorion	CDS	75196218	75196488	.	-	.	transcript_id "Isoform235102_937"; gene_id "Isoform235102_937.gene"; gene_name "Isoform235102_937";
chr4	Mandalorion	transcript	75861514	75865337	.	-	.	transcript_id "Isoform235110_5"; gene_id "Isoform235110_5.gene"; gene_name "Isoform235110_5";
chr4	Mandalorion	exon	75861514	75863263	.	-	.	transcript_id "Isoform235110_5"; gene_id "Isoform235110_5.gene"; gene_name "Isoform235110_5";
chr4	Mandalorion	exon	75865280	75865337	.	-	.	transcript_id "Isoform235110_5"; gene_id "Isoform235110_5.gene"; gene_name "Isoform235110_5";
chr4	Mandalorion	transcript	76020008	76262435	.	-	.	transcript_id "Isoform235131_13"; gene_id "Isoform235131_13.gene"; gene_name "Isoform235131_13";
chr4	Mandalorion	exon	76020008	76021336	.	-	.	transcript_id "Isoform235131_13"; gene_id "Isoform235131_13.gene"; gene_name "Isoform235131_13";
chr4	Mandalorion	CDS	76021139	76021336	.	-	.	transcript_id "Isoform235131_13"; gene_id "Isoform235131_13.gene"; gene_name "Isoform235131_13";
chr4	Mandalorion	stop_codon	76021136	76021138	.	-	.	transcript_id "Isoform235131_13"; gene_id "Isoform235131_13.gene"; gene_name "Isoform235131_13";
chr4	Mandalorion	exon	76025520	76025653	.	-	.	transcript_id "Isoform235131_13"; gene_id "Isoform235131_13.gene"; gene_name "Isoform235131_13";
chr4	Mandalorion	CDS	76025520	76025653	.	-	.	transcript_id "Isoform235131_13"; gene_id "Isoform235131_13.gene"; gene_name "Isoform235131_13";
chr4	Mandalorion	exon	76046722	76047303	.	-	.	transcript_id "Isoform235131_13"; gene_id "Isoform235131_13.gene"; gene_name "Isoform235131_13";
chr4	Mandalorion	CDS	76046722	76047303	.	-	.	transcript_id "Isoform235131_13"; gene_id "Isoform235131_13.gene"; gene_name "Isoform235131_13";
chr4	Mandalorion	exon	76051300	76051569	.	-	.	transcript_id "Isoform235131_13"; gene_id "Isoform235131_13.gene"; gene_name "Isoform235131_13";
chr4	Mandalorion	CDS	76051300	76051569	.	-	.	transcript_id "Isoform235131_13"; gene_id "Isoform235131_13.gene"; gene_name "Isoform235131_13";
chr4	Mandalorion	exon	76055048	76055158	.	-	.	transcript_id "Isoform235131_13"; gene_id "Isoform235131_13.gene"; gene_name "Isoform235131_13";
chr4	Mandalorion	CDS	76055048	76055158	.	-	.	transcript_id "Isoform235131_13"; gene_id "Isoform235131_13.gene"; gene_name "Isoform235131_13";
chr4	Mandalorion	exon	76058751	76058939	.	-	.	transcript_id "Isoform235131_13"; gene_id "Isoform235131_13.gene"; gene_name "Isoform235131_13";
chr4	Mandalorion	CDS	76058751	76058939	.	-	.	transcript_id "Isoform235131_13"; gene_id "Isoform235131_13.gene"; gene_name "Isoform235131_13";
chr4	Mandalorion	exon	76161882	76162023	.	-	.	transcript_id "Isoform235131_13"; gene_id "Isoform235131_13.gene"; gene_name "Isoform235131_13";
chr4	Mandalorion	CDS	76161882	76162023	.	-	.	transcript_id "Isoform235131_13"; gene_id "Isoform235131_13.gene"; gene_name "Isoform235131_13";
chr4	Mandalorion	exon	76164990	76165135	.	-	.	transcript_id "Isoform235131_13"; gene_id "Isoform235131_13.gene"; gene_name "Isoform235131_13";
chr4	Mandalorion	CDS	76164990	76165135	.	-	.	transcript_id "Isoform235131_13"; gene_id "Isoform235131_13.gene"; gene_name "Isoform235131_13";
chr4	Mandalorion	exon	76243417	76243582	.	-	.	transcript_id "Isoform235131_13"; gene_id "Isoform235131_13.gene"; gene_name "Isoform235131_13";
chr4	Mandalorion	start_codon	76243478	76243480	.	-	.	transcript_id "Isoform235131_13"; gene_id "Isoform235131_13.gene"; gene_name "Isoform235131_13";
chr4	Mandalorion	CDS	76243417	76243480	.	-	.	transcript_id "Isoform235131_13"; gene_id "Isoform235131_13.gene"; gene_name "Isoform235131_13";
chr4	Mandalorion	exon	76262403	76262435	.	-	.	transcript_id "Isoform235131_13"; gene_id "Isoform235131_13.gene"; gene_name "Isoform235131_13";
chr4	Mandalorion	transcript	76020008	76368016	.	-	.	transcript_id "Isoform235132_5"; gene_id "Isoform235132_5.gene"; gene_name "Isoform235132_5";
chr4	Mandalorion	exon	76020008	76021336	.	-	.	transcript_id "Isoform235132_5"; gene_id "Isoform235132_5.gene"; gene_name "Isoform235132_5";
chr4	Mandalorion	CDS	76021139	76021336	.	-	.	transcript_id "Isoform235132_5"; gene_id "Isoform235132_5.gene"; gene_name "Isoform235132_5";
chr4	Mandalorion	stop_codon	76021136	76021138	.	-	.	transcript_id "Isoform235132_5"; gene_id "Isoform235132_5.gene"; gene_name "Isoform235132_5";
chr4	Mandalorion	exon	76025520	76025653	.	-	.	transcript_id "Isoform235132_5"; gene_id "Isoform235132_5.gene"; gene_name "Isoform235132_5";
chr4	Mandalorion	CDS	76025520	76025653	.	-	.	transcript_id "Isoform235132_5"; gene_id "Isoform235132_5.gene"; gene_name "Isoform235132_5";
chr4	Mandalorion	exon	76046722	76047303	.	-	.	transcript_id "Isoform235132_5"; gene_id "Isoform235132_5.gene"; gene_name "Isoform235132_5";
chr4	Mandalorion	CDS	76046722	76047303	.	-	.	transcript_id "Isoform235132_5"; gene_id "Isoform235132_5.gene"; gene_name "Isoform235132_5";
chr4	Mandalorion	exon	76051300	76051569	.	-	.	transcript_id "Isoform235132_5"; gene_id "Isoform235132_5.gene"; gene_name "Isoform235132_5";
chr4	Mandalorion	CDS	76051300	76051569	.	-	.	transcript_id "Isoform235132_5"; gene_id "Isoform235132_5.gene"; gene_name "Isoform235132_5";
chr4	Mandalorion	exon	76055048	76055158	.	-	.	transcript_id "Isoform235132_5"; gene_id "Isoform235132_5.gene"; gene_name "Isoform235132_5";
chr4	Mandalorion	CDS	76055048	76055158	.	-	.	transcript_id "Isoform235132_5"; gene_id "Isoform235132_5.gene"; gene_name "Isoform235132_5";
chr4	Mandalorion	exon	76058751	76058939	.	-	.	transcript_id "Isoform235132_5"; gene_id "Isoform235132_5.gene"; gene_name "Isoform235132_5";
chr4	Mandalorion	CDS	76058751	76058939	.	-	.	transcript_id "Isoform235132_5"; gene_id "Isoform235132_5.gene"; gene_name "Isoform235132_5";
chr4	Mandalorion	exon	76161882	76162023	.	-	.	transcript_id "Isoform235132_5"; gene_id "Isoform235132_5.gene"; gene_name "Isoform235132_5";
chr4	Mandalorion	CDS	76161882	76162023	.	-	.	transcript_id "Isoform235132_5"; gene_id "Isoform235132_5.gene"; gene_name "Isoform235132_5";
chr4	Mandalorion	exon	76164990	76165135	.	-	.	transcript_id "Isoform235132_5"; gene_id "Isoform235132_5.gene"; gene_name "Isoform235132_5";
chr4	Mandalorion	CDS	76164990	76165135	.	-	.	transcript_id "Isoform235132_5"; gene_id "Isoform235132_5.gene"; gene_name "Isoform235132_5";
chr4	Mandalorion	exon	76243417	76243582	.	-	.	transcript_id "Isoform235132_5"; gene_id "Isoform235132_5.gene"; gene_name "Isoform235132_5";
chr4	Mandalorion	start_codon	76243478	76243480	.	-	.	transcript_id "Isoform235132_5"; gene_id "Isoform235132_5.gene"; gene_name "Isoform235132_5";
chr4	Mandalorion	CDS	76243417	76243480	.	-	.	transcript_id "Isoform235132_5"; gene_id "Isoform235132_5.gene"; gene_name "Isoform235132_5";
chr4	Mandalorion	exon	76367880	76368016	.	-	.	transcript_id "Isoform235132_5"; gene_id "Isoform235132_5.gene"; gene_name "Isoform235132_5";
chr4	Mandalorion	transcript	76020008	76262402	.	-	.	transcript_id "Isoform235133_4"; gene_id "Isoform235133_4.gene"; gene_name "Isoform235133_4";
chr4	Mandalorion	exon	76020008	76021336	.	-	.	transcript_id "Isoform235133_4"; gene_id "Isoform235133_4.gene"; gene_name "Isoform235133_4";
chr4	Mandalorion	CDS	76021139	76021336	.	-	.	transcript_id "Isoform235133_4"; gene_id "Isoform235133_4.gene"; gene_name "Isoform235133_4";
chr4	Mandalorion	stop_codon	76021136	76021138	.	-	.	transcript_id "Isoform235133_4"; gene_id "Isoform235133_4.gene"; gene_name "Isoform235133_4";
chr4	Mandalorion	exon	76025520	76025653	.	-	.	transcript_id "Isoform235133_4"; gene_id "Isoform235133_4.gene"; gene_name "Isoform235133_4";
chr4	Mandalorion	CDS	76025520	76025653	.	-	.	transcript_id "Isoform235133_4"; gene_id "Isoform235133_4.gene"; gene_name "Isoform235133_4";
chr4	Mandalorion	exon	76046722	76047303	.	-	.	transcript_id "Isoform235133_4"; gene_id "Isoform235133_4.gene"; gene_name "Isoform235133_4";
chr4	Mandalorion	CDS	76046722	76047303	.	-	.	transcript_id "Isoform235133_4"; gene_id "Isoform235133_4.gene"; gene_name "Isoform235133_4";
chr4	Mandalorion	exon	76051300	76051569	.	-	.	transcript_id "Isoform235133_4"; gene_id "Isoform235133_4.gene"; gene_name "Isoform235133_4";
chr4	Mandalorion	CDS	76051300	76051569	.	-	.	transcript_id "Isoform235133_4"; gene_id "Isoform235133_4.gene"; gene_name "Isoform235133_4";
chr4	Mandalorion	exon	76055048	76055158	.	-	.	transcript_id "Isoform235133_4"; gene_id "Isoform235133_4.gene"; gene_name "Isoform235133_4";
chr4	Mandalorion	CDS	76055048	76055158	.	-	.	transcript_id "Isoform235133_4"; gene_id "Isoform235133_4.gene"; gene_name "Isoform235133_4";
chr4	Mandalorion	exon	76058751	76058939	.	-	.	transcript_id "Isoform235133_4"; gene_id "Isoform235133_4.gene"; gene_name "Isoform235133_4";
chr4	Mandalorion	CDS	76058751	76058939	.	-	.	transcript_id "Isoform235133_4"; gene_id "Isoform235133_4.gene"; gene_name "Isoform235133_4";
chr4	Mandalorion	exon	76161882	76162023	.	-	.	transcript_id "Isoform235133_4"; gene_id "Isoform235133_4.gene"; gene_name "Isoform235133_4";
chr4	Mandalorion	CDS	76161882	76162023	.	-	.	transcript_id "Isoform235133_4"; gene_id "Isoform235133_4.gene"; gene_name "Isoform235133_4";
chr4	Mandalorion	exon	76164990	76165135	.	-	.	transcript_id "Isoform235133_4"; gene_id "Isoform235133_4.gene"; gene_name "Isoform235133_4";
chr4	Mandalorion	CDS	76164990	76165135	.	-	.	transcript_id "Isoform235133_4"; gene_id "Isoform235133_4.gene"; gene_name "Isoform235133_4";
chr4	Mandalorion	exon	76243417	76243582	.	-	.	transcript_id "Isoform235133_4"; gene_id "Isoform235133_4.gene"; gene_name "Isoform235133_4";
chr4	Mandalorion	start_codon	76243478	76243480	.	-	.	transcript_id "Isoform235133_4"; gene_id "Isoform235133_4.gene"; gene_name "Isoform235133_4";
chr4	Mandalorion	CDS	76243417	76243480	.	-	.	transcript_id "Isoform235133_4"; gene_id "Isoform235133_4.gene"; gene_name "Isoform235133_4";
chr4	Mandalorion	exon	76262223	76262402	.	-	.	transcript_id "Isoform235133_4"; gene_id "Isoform235133_4.gene"; gene_name "Isoform235133_4";
chr4	Mandalorion	transcript	76024738	76262421	.	-	.	transcript_id "Isoform235136_17"; gene_id "Isoform235136_17.gene"; gene_name "Isoform235136_17";
chr4	Mandalorion	exon	76024738	76025653	.	-	.	transcript_id "Isoform235136_17"; gene_id "Isoform235136_17.gene"; gene_name "Isoform235136_17";
chr4	Mandalorion	CDS	76025466	76025653	.	-	.	transcript_id "Isoform235136_17"; gene_id "Isoform235136_17.gene"; gene_name "Isoform235136_17";
chr4	Mandalorion	stop_codon	76025463	76025465	.	-	.	transcript_id "Isoform235136_17"; gene_id "Isoform235136_17.gene"; gene_name "Isoform235136_17";
chr4	Mandalorion	exon	76046722	76047303	.	-	.	transcript_id "Isoform235136_17"; gene_id "Isoform235136_17.gene"; gene_name "Isoform235136_17";
chr4	Mandalorion	CDS	76046722	76047303	.	-	.	transcript_id "Isoform235136_17"; gene_id "Isoform235136_17.gene"; gene_name "Isoform235136_17";
chr4	Mandalorion	exon	76051300	76051569	.	-	.	transcript_id "Isoform235136_17"; gene_id "Isoform235136_17.gene"; gene_name "Isoform235136_17";
chr4	Mandalorion	CDS	76051300	76051569	.	-	.	transcript_id "Isoform235136_17"; gene_id "Isoform235136_17.gene"; gene_name "Isoform235136_17";
chr4	Mandalorion	exon	76055048	76055158	.	-	.	transcript_id "Isoform235136_17"; gene_id "Isoform235136_17.gene"; gene_name "Isoform235136_17";
chr4	Mandalorion	CDS	76055048	76055158	.	-	.	transcript_id "Isoform235136_17"; gene_id "Isoform235136_17.gene"; gene_name "Isoform235136_17";
chr4	Mandalorion	exon	76058751	76058939	.	-	.	transcript_id "Isoform235136_17"; gene_id "Isoform235136_17.gene"; gene_name "Isoform235136_17";
chr4	Mandalorion	CDS	76058751	76058939	.	-	.	transcript_id "Isoform235136_17"; gene_id "Isoform235136_17.gene"; gene_name "Isoform235136_17";
chr4	Mandalorion	exon	76161882	76162023	.	-	.	transcript_id "Isoform235136_17"; gene_id "Isoform235136_17.gene"; gene_name "Isoform235136_17";
chr4	Mandalorion	CDS	76161882	76162023	.	-	.	transcript_id "Isoform235136_17"; gene_id "Isoform235136_17.gene"; gene_name "Isoform235136_17";
chr4	Mandalorion	exon	76164990	76165135	.	-	.	transcript_id "Isoform235136_17"; gene_id "Isoform235136_17.gene"; gene_name "Isoform235136_17";
chr4	Mandalorion	CDS	76164990	76165135	.	-	.	transcript_id "Isoform235136_17"; gene_id "Isoform235136_17.gene"; gene_name "Isoform235136_17";
chr4	Mandalorion	exon	76243417	76243582	.	-	.	transcript_id "Isoform235136_17"; gene_id "Isoform235136_17.gene"; gene_name "Isoform235136_17";
chr4	Mandalorion	start_codon	76243478	76243480	.	-	.	transcript_id "Isoform235136_17"; gene_id "Isoform235136_17.gene"; gene_name "Isoform235136_17";
chr4	Mandalorion	CDS	76243417	76243480	.	-	.	transcript_id "Isoform235136_17"; gene_id "Isoform235136_17.gene"; gene_name "Isoform235136_17";
chr4	Mandalorion	exon	76262403	76262421	.	-	.	transcript_id "Isoform235136_17"; gene_id "Isoform235136_17.gene"; gene_name "Isoform235136_17";
chr4	Mandalorion	transcript	76024738	76368016	.	-	.	transcript_id "Isoform235138_13"; gene_id "Isoform235138_13.gene"; gene_name "Isoform235138_13";
chr4	Mandalorion	exon	76024738	76025653	.	-	.	transcript_id "Isoform235138_13"; gene_id "Isoform235138_13.gene"; gene_name "Isoform235138_13";
chr4	Mandalorion	CDS	76025466	76025653	.	-	.	transcript_id "Isoform235138_13"; gene_id "Isoform235138_13.gene"; gene_name "Isoform235138_13";
chr4	Mandalorion	stop_codon	76025463	76025465	.	-	.	transcript_id "Isoform235138_13"; gene_id "Isoform235138_13.gene"; gene_name "Isoform235138_13";
chr4	Mandalorion	exon	76046722	76047303	.	-	.	transcript_id "Isoform235138_13"; gene_id "Isoform235138_13.gene"; gene_name "Isoform235138_13";
chr4	Mandalorion	CDS	76046722	76047303	.	-	.	transcript_id "Isoform235138_13"; gene_id "Isoform235138_13.gene"; gene_name "Isoform235138_13";
chr4	Mandalorion	exon	76051300	76051569	.	-	.	transcript_id "Isoform235138_13"; gene_id "Isoform235138_13.gene"; gene_name "Isoform235138_13";
chr4	Mandalorion	CDS	76051300	76051569	.	-	.	transcript_id "Isoform235138_13"; gene_id "Isoform235138_13.gene"; gene_name "Isoform235138_13";
chr4	Mandalorion	exon	76055048	76055158	.	-	.	transcript_id "Isoform235138_13"; gene_id "Isoform235138_13.gene"; gene_name "Isoform235138_13";
chr4	Mandalorion	CDS	76055048	76055158	.	-	.	transcript_id "Isoform235138_13"; gene_id "Isoform235138_13.gene"; gene_name "Isoform235138_13";
chr4	Mandalorion	exon	76058751	76058939	.	-	.	transcript_id "Isoform235138_13"; gene_id "Isoform235138_13.gene"; gene_name "Isoform235138_13";
chr4	Mandalorion	CDS	76058751	76058939	.	-	.	transcript_id "Isoform235138_13"; gene_id "Isoform235138_13.gene"; gene_name "Isoform235138_13";
chr4	Mandalorion	exon	76161882	76162023	.	-	.	transcript_id "Isoform235138_13"; gene_id "Isoform235138_13.gene"; gene_name "Isoform235138_13";
chr4	Mandalorion	CDS	76161882	76162023	.	-	.	transcript_id "Isoform235138_13"; gene_id "Isoform235138_13.gene"; gene_name "Isoform235138_13";
chr4	Mandalorion	exon	76164990	76165135	.	-	.	transcript_id "Isoform235138_13"; gene_id "Isoform235138_13.gene"; gene_name "Isoform235138_13";
chr4	Mandalorion	CDS	76164990	76165135	.	-	.	transcript_id "Isoform235138_13"; gene_id "Isoform235138_13.gene"; gene_name "Isoform235138_13";
chr4	Mandalorion	exon	76243417	76243582	.	-	.	transcript_id "Isoform235138_13"; gene_id "Isoform235138_13.gene"; gene_name "Isoform235138_13";
chr4	Mandalorion	start_codon	76243478	76243480	.	-	.	transcript_id "Isoform235138_13"; gene_id "Isoform235138_13.gene"; gene_name "Isoform235138_13";
chr4	Mandalorion	CDS	76243417	76243480	.	-	.	transcript_id "Isoform235138_13"; gene_id "Isoform235138_13.gene"; gene_name "Isoform235138_13";
chr4	Mandalorion	exon	76367880	76368016	.	-	.	transcript_id "Isoform235138_13"; gene_id "Isoform235138_13.gene"; gene_name "Isoform235138_13";
chr4	Mandalorion	transcript	76024738	76262408	.	-	.	transcript_id "Isoform235140_7"; gene_id "Isoform235140_7.gene"; gene_name "Isoform235140_7";
chr4	Mandalorion	exon	76024738	76025653	.	-	.	transcript_id "Isoform235140_7"; gene_id "Isoform235140_7.gene"; gene_name "Isoform235140_7";
chr4	Mandalorion	CDS	76025466	76025653	.	-	.	transcript_id "Isoform235140_7"; gene_id "Isoform235140_7.gene"; gene_name "Isoform235140_7";
chr4	Mandalorion	stop_codon	76025463	76025465	.	-	.	transcript_id "Isoform235140_7"; gene_id "Isoform235140_7.gene"; gene_name "Isoform235140_7";
chr4	Mandalorion	exon	76046722	76047303	.	-	.	transcript_id "Isoform235140_7"; gene_id "Isoform235140_7.gene"; gene_name "Isoform235140_7";
chr4	Mandalorion	CDS	76046722	76047303	.	-	.	transcript_id "Isoform235140_7"; gene_id "Isoform235140_7.gene"; gene_name "Isoform235140_7";
chr4	Mandalorion	exon	76051300	76051569	.	-	.	transcript_id "Isoform235140_7"; gene_id "Isoform235140_7.gene"; gene_name "Isoform235140_7";
chr4	Mandalorion	CDS	76051300	76051569	.	-	.	transcript_id "Isoform235140_7"; gene_id "Isoform235140_7.gene"; gene_name "Isoform235140_7";
chr4	Mandalorion	exon	76055048	76055158	.	-	.	transcript_id "Isoform235140_7"; gene_id "Isoform235140_7.gene"; gene_name "Isoform235140_7";
chr4	Mandalorion	CDS	76055048	76055158	.	-	.	transcript_id "Isoform235140_7"; gene_id "Isoform235140_7.gene"; gene_name "Isoform235140_7";
chr4	Mandalorion	exon	76058751	76058939	.	-	.	transcript_id "Isoform235140_7"; gene_id "Isoform235140_7.gene"; gene_name "Isoform235140_7";
chr4	Mandalorion	CDS	76058751	76058939	.	-	.	transcript_id "Isoform235140_7"; gene_id "Isoform235140_7.gene"; gene_name "Isoform235140_7";
chr4	Mandalorion	exon	76161882	76162023	.	-	.	transcript_id "Isoform235140_7"; gene_id "Isoform235140_7.gene"; gene_name "Isoform235140_7";
chr4	Mandalorion	CDS	76161882	76162023	.	-	.	transcript_id "Isoform235140_7"; gene_id "Isoform235140_7.gene"; gene_name "Isoform235140_7";
chr4	Mandalorion	exon	76164990	76165135	.	-	.	transcript_id "Isoform235140_7"; gene_id "Isoform235140_7.gene"; gene_name "Isoform235140_7";
chr4	Mandalorion	CDS	76164990	76165135	.	-	.	transcript_id "Isoform235140_7"; gene_id "Isoform235140_7.gene"; gene_name "Isoform235140_7";
chr4	Mandalorion	exon	76243417	76243582	.	-	.	transcript_id "Isoform235140_7"; gene_id "Isoform235140_7.gene"; gene_name "Isoform235140_7";
chr4	Mandalorion	start_codon	76243478	76243480	.	-	.	transcript_id "Isoform235140_7"; gene_id "Isoform235140_7.gene"; gene_name "Isoform235140_7";
chr4	Mandalorion	CDS	76243417	76243480	.	-	.	transcript_id "Isoform235140_7"; gene_id "Isoform235140_7.gene"; gene_name "Isoform235140_7";
chr4	Mandalorion	exon	76262223	76262408	.	-	.	transcript_id "Isoform235140_7"; gene_id "Isoform235140_7.gene"; gene_name "Isoform235140_7";
chr4	Mandalorion	transcript	76046811	76262471	.	-	.	transcript_id "Isoform235142_3"; gene_id "Isoform235142_3.gene"; gene_name "Isoform235142_3";
chr4	Mandalorion	exon	76046811	76047303	.	-	.	transcript_id "Isoform235142_3"; gene_id "Isoform235142_3.gene"; gene_name "Isoform235142_3";
chr4	Mandalorion	CDS	76046816	76047303	.	-	.	transcript_id "Isoform235142_3"; gene_id "Isoform235142_3.gene"; gene_name "Isoform235142_3";
chr4	Mandalorion	stop_codon	76046813	76046815	.	-	.	transcript_id "Isoform235142_3"; gene_id "Isoform235142_3.gene"; gene_name "Isoform235142_3";
chr4	Mandalorion	exon	76051300	76051569	.	-	.	transcript_id "Isoform235142_3"; gene_id "Isoform235142_3.gene"; gene_name "Isoform235142_3";
chr4	Mandalorion	CDS	76051300	76051569	.	-	.	transcript_id "Isoform235142_3"; gene_id "Isoform235142_3.gene"; gene_name "Isoform235142_3";
chr4	Mandalorion	exon	76055048	76055158	.	-	.	transcript_id "Isoform235142_3"; gene_id "Isoform235142_3.gene"; gene_name "Isoform235142_3";
chr4	Mandalorion	CDS	76055048	76055158	.	-	.	transcript_id "Isoform235142_3"; gene_id "Isoform235142_3.gene"; gene_name "Isoform235142_3";
chr4	Mandalorion	exon	76058751	76058939	.	-	.	transcript_id "Isoform235142_3"; gene_id "Isoform235142_3.gene"; gene_name "Isoform235142_3";
chr4	Mandalorion	CDS	76058751	76058939	.	-	.	transcript_id "Isoform235142_3"; gene_id "Isoform235142_3.gene"; gene_name "Isoform235142_3";
chr4	Mandalorion	exon	76161882	76162023	.	-	.	transcript_id "Isoform235142_3"; gene_id "Isoform235142_3.gene"; gene_name "Isoform235142_3";
chr4	Mandalorion	CDS	76161882	76162023	.	-	.	transcript_id "Isoform235142_3"; gene_id "Isoform235142_3.gene"; gene_name "Isoform235142_3";
chr4	Mandalorion	exon	76164990	76165135	.	-	.	transcript_id "Isoform235142_3"; gene_id "Isoform235142_3.gene"; gene_name "Isoform235142_3";
chr4	Mandalorion	CDS	76164990	76165135	.	-	.	transcript_id "Isoform235142_3"; gene_id "Isoform235142_3.gene"; gene_name "Isoform235142_3";
chr4	Mandalorion	exon	76243417	76243582	.	-	.	transcript_id "Isoform235142_3"; gene_id "Isoform235142_3.gene"; gene_name "Isoform235142_3";
chr4	Mandalorion	start_codon	76243478	76243480	.	-	.	transcript_id "Isoform235142_3"; gene_id "Isoform235142_3.gene"; gene_name "Isoform235142_3";
chr4	Mandalorion	CDS	76243417	76243480	.	-	.	transcript_id "Isoform235142_3"; gene_id "Isoform235142_3.gene"; gene_name "Isoform235142_3";
chr4	Mandalorion	exon	76262403	76262471	.	-	.	transcript_id "Isoform235142_3"; gene_id "Isoform235142_3.gene"; gene_name "Isoform235142_3";
chr4	Mandalorion	transcript	76054249	76262471	.	-	.	transcript_id "Isoform235146_7"; gene_id "Isoform235146_7.gene"; gene_name "Isoform235146_7";
chr4	Mandalorion	exon	76054249	76055158	.	-	.	transcript_id "Isoform235146_7"; gene_id "Isoform235146_7.gene"; gene_name "Isoform235146_7";
chr4	Mandalorion	CDS	76054974	76055158	.	-	.	transcript_id "Isoform235146_7"; gene_id "Isoform235146_7.gene"; gene_name "Isoform235146_7";
chr4	Mandalorion	stop_codon	76054971	76054973	.	-	.	transcript_id "Isoform235146_7"; gene_id "Isoform235146_7.gene"; gene_name "Isoform235146_7";
chr4	Mandalorion	exon	76058751	76058939	.	-	.	transcript_id "Isoform235146_7"; gene_id "Isoform235146_7.gene"; gene_name "Isoform235146_7";
chr4	Mandalorion	CDS	76058751	76058939	.	-	.	transcript_id "Isoform235146_7"; gene_id "Isoform235146_7.gene"; gene_name "Isoform235146_7";
chr4	Mandalorion	exon	76161882	76162023	.	-	.	transcript_id "Isoform235146_7"; gene_id "Isoform235146_7.gene"; gene_name "Isoform235146_7";
chr4	Mandalorion	CDS	76161882	76162023	.	-	.	transcript_id "Isoform235146_7"; gene_id "Isoform235146_7.gene"; gene_name "Isoform235146_7";
chr4	Mandalorion	exon	76164990	76165135	.	-	.	transcript_id "Isoform235146_7"; gene_id "Isoform235146_7.gene"; gene_name "Isoform235146_7";
chr4	Mandalorion	CDS	76164990	76165135	.	-	.	transcript_id "Isoform235146_7"; gene_id "Isoform235146_7.gene"; gene_name "Isoform235146_7";
chr4	Mandalorion	exon	76243417	76243582	.	-	.	transcript_id "Isoform235146_7"; gene_id "Isoform235146_7.gene"; gene_name "Isoform235146_7";
chr4	Mandalorion	start_codon	76243478	76243480	.	-	.	transcript_id "Isoform235146_7"; gene_id "Isoform235146_7.gene"; gene_name "Isoform235146_7";
chr4	Mandalorion	CDS	76243417	76243480	.	-	.	transcript_id "Isoform235146_7"; gene_id "Isoform235146_7.gene"; gene_name "Isoform235146_7";
chr4	Mandalorion	exon	76262403	76262471	.	-	.	transcript_id "Isoform235146_7"; gene_id "Isoform235146_7.gene"; gene_name "Isoform235146_7";
chr4	Mandalorion	transcript	76054249	76368012	.	-	.	transcript_id "Isoform235148_5"; gene_id "Isoform235148_5.gene"; gene_name "Isoform235148_5";
chr4	Mandalorion	exon	76054249	76055158	.	-	.	transcript_id "Isoform235148_5"; gene_id "Isoform235148_5.gene"; gene_name "Isoform235148_5";
chr4	Mandalorion	CDS	76054974	76055158	.	-	.	transcript_id "Isoform235148_5"; gene_id "Isoform235148_5.gene"; gene_name "Isoform235148_5";
chr4	Mandalorion	stop_codon	76054971	76054973	.	-	.	transcript_id "Isoform235148_5"; gene_id "Isoform235148_5.gene"; gene_name "Isoform235148_5";
chr4	Mandalorion	exon	76058751	76058939	.	-	.	transcript_id "Isoform235148_5"; gene_id "Isoform235148_5.gene"; gene_name "Isoform235148_5";
chr4	Mandalorion	CDS	76058751	76058939	.	-	.	transcript_id "Isoform235148_5"; gene_id "Isoform235148_5.gene"; gene_name "Isoform235148_5";
chr4	Mandalorion	exon	76161882	76162023	.	-	.	transcript_id "Isoform235148_5"; gene_id "Isoform235148_5.gene"; gene_name "Isoform235148_5";
chr4	Mandalorion	CDS	76161882	76162023	.	-	.	transcript_id "Isoform235148_5"; gene_id "Isoform235148_5.gene"; gene_name "Isoform235148_5";
chr4	Mandalorion	exon	76164990	76165135	.	-	.	transcript_id "Isoform235148_5"; gene_id "Isoform235148_5.gene"; gene_name "Isoform235148_5";
chr4	Mandalorion	CDS	76164990	76165135	.	-	.	transcript_id "Isoform235148_5"; gene_id "Isoform235148_5.gene"; gene_name "Isoform235148_5";
chr4	Mandalorion	exon	76243417	76243582	.	-	.	transcript_id "Isoform235148_5"; gene_id "Isoform235148_5.gene"; gene_name "Isoform235148_5";
chr4	Mandalorion	start_codon	76243478	76243480	.	-	.	transcript_id "Isoform235148_5"; gene_id "Isoform235148_5.gene"; gene_name "Isoform235148_5";
chr4	Mandalorion	CDS	76243417	76243480	.	-	.	transcript_id "Isoform235148_5"; gene_id "Isoform235148_5.gene"; gene_name "Isoform235148_5";
chr4	Mandalorion	exon	76367880	76368012	.	-	.	transcript_id "Isoform235148_5"; gene_id "Isoform235148_5.gene"; gene_name "Isoform235148_5";
chr4	Mandalorion	transcript	76054249	76262405	.	-	.	transcript_id "Isoform235150_8"; gene_id "Isoform235150_8.gene"; gene_name "Isoform235150_8";
chr4	Mandalorion	exon	76054249	76055158	.	-	.	transcript_id "Isoform235150_8"; gene_id "Isoform235150_8.gene"; gene_name "Isoform235150_8";
chr4	Mandalorion	CDS	76054974	76055158	.	-	.	transcript_id "Isoform235150_8"; gene_id "Isoform235150_8.gene"; gene_name "Isoform235150_8";
chr4	Mandalorion	stop_codon	76054971	76054973	.	-	.	transcript_id "Isoform235150_8"; gene_id "Isoform235150_8.gene"; gene_name "Isoform235150_8";
chr4	Mandalorion	exon	76058751	76058939	.	-	.	transcript_id "Isoform235150_8"; gene_id "Isoform235150_8.gene"; gene_name "Isoform235150_8";
chr4	Mandalorion	CDS	76058751	76058939	.	-	.	transcript_id "Isoform235150_8"; gene_id "Isoform235150_8.gene"; gene_name "Isoform235150_8";
chr4	Mandalorion	exon	76161882	76162023	.	-	.	transcript_id "Isoform235150_8"; gene_id "Isoform235150_8.gene"; gene_name "Isoform235150_8";
chr4	Mandalorion	CDS	76161882	76162023	.	-	.	transcript_id "Isoform235150_8"; gene_id "Isoform235150_8.gene"; gene_name "Isoform235150_8";
chr4	Mandalorion	exon	76164990	76165135	.	-	.	transcript_id "Isoform235150_8"; gene_id "Isoform235150_8.gene"; gene_name "Isoform235150_8";
chr4	Mandalorion	CDS	76164990	76165135	.	-	.	transcript_id "Isoform235150_8"; gene_id "Isoform235150_8.gene"; gene_name "Isoform235150_8";
chr4	Mandalorion	exon	76243417	76243582	.	-	.	transcript_id "Isoform235150_8"; gene_id "Isoform235150_8.gene"; gene_name "Isoform235150_8";
chr4	Mandalorion	start_codon	76243478	76243480	.	-	.	transcript_id "Isoform235150_8"; gene_id "Isoform235150_8.gene"; gene_name "Isoform235150_8";
chr4	Mandalorion	CDS	76243417	76243480	.	-	.	transcript_id "Isoform235150_8"; gene_id "Isoform235150_8.gene"; gene_name "Isoform235150_8";
chr4	Mandalorion	exon	76262223	76262405	.	-	.	transcript_id "Isoform235150_8"; gene_id "Isoform235150_8.gene"; gene_name "Isoform235150_8";
chr4	Mandalorion	transcript	76160538	76262421	.	-	.	transcript_id "Isoform235152_4"; gene_id "Isoform235152_4.gene"; gene_name "Isoform235152_4";
chr4	Mandalorion	exon	76160538	76162023	.	-	.	transcript_id "Isoform235152_4"; gene_id "Isoform235152_4.gene"; gene_name "Isoform235152_4";
chr4	Mandalorion	CDS	76161781	76162023	.	-	.	transcript_id "Isoform235152_4"; gene_id "Isoform235152_4.gene"; gene_name "Isoform235152_4";
chr4	Mandalorion	stop_codon	76161778	76161780	.	-	.	transcript_id "Isoform235152_4"; gene_id "Isoform235152_4.gene"; gene_name "Isoform235152_4";
chr4	Mandalorion	exon	76164990	76165135	.	-	.	transcript_id "Isoform235152_4"; gene_id "Isoform235152_4.gene"; gene_name "Isoform235152_4";
chr4	Mandalorion	CDS	76164990	76165135	.	-	.	transcript_id "Isoform235152_4"; gene_id "Isoform235152_4.gene"; gene_name "Isoform235152_4";
chr4	Mandalorion	exon	76243417	76243582	.	-	.	transcript_id "Isoform235152_4"; gene_id "Isoform235152_4.gene"; gene_name "Isoform235152_4";
chr4	Mandalorion	start_codon	76243478	76243480	.	-	.	transcript_id "Isoform235152_4"; gene_id "Isoform235152_4.gene"; gene_name "Isoform235152_4";
chr4	Mandalorion	CDS	76243417	76243480	.	-	.	transcript_id "Isoform235152_4"; gene_id "Isoform235152_4.gene"; gene_name "Isoform235152_4";
chr4	Mandalorion	exon	76262403	76262421	.	-	.	transcript_id "Isoform235152_4"; gene_id "Isoform235152_4.gene"; gene_name "Isoform235152_4";
chr4	Mandalorion	transcript	76161384	76368016	.	-	.	transcript_id "Isoform235154_3"; gene_id "Isoform235154_3.gene"; gene_name "Isoform235154_3";
chr4	Mandalorion	exon	76161384	76162023	.	-	.	transcript_id "Isoform235154_3"; gene_id "Isoform235154_3.gene"; gene_name "Isoform235154_3";
chr4	Mandalorion	CDS	76161781	76162023	.	-	.	transcript_id "Isoform235154_3"; gene_id "Isoform235154_3.gene"; gene_name "Isoform235154_3";
chr4	Mandalorion	stop_codon	76161778	76161780	.	-	.	transcript_id "Isoform235154_3"; gene_id "Isoform235154_3.gene"; gene_name "Isoform235154_3";
chr4	Mandalorion	exon	76164990	76165135	.	-	.	transcript_id "Isoform235154_3"; gene_id "Isoform235154_3.gene"; gene_name "Isoform235154_3";
chr4	Mandalorion	CDS	76164990	76165135	.	-	.	transcript_id "Isoform235154_3"; gene_id "Isoform235154_3.gene"; gene_name "Isoform235154_3";
chr4	Mandalorion	exon	76243417	76243582	.	-	.	transcript_id "Isoform235154_3"; gene_id "Isoform235154_3.gene"; gene_name "Isoform235154_3";
chr4	Mandalorion	start_codon	76243478	76243480	.	-	.	transcript_id "Isoform235154_3"; gene_id "Isoform235154_3.gene"; gene_name "Isoform235154_3";
chr4	Mandalorion	CDS	76243417	76243480	.	-	.	transcript_id "Isoform235154_3"; gene_id "Isoform235154_3.gene"; gene_name "Isoform235154_3";
chr4	Mandalorion	exon	76367880	76368016	.	-	.	transcript_id "Isoform235154_3"; gene_id "Isoform235154_3.gene"; gene_name "Isoform235154_3";
chr4	Mandalorion	transcript	76242349	76368012	.	-	.	transcript_id "Isoform235162_3"; gene_id "Isoform235162_3.gene"; gene_name "Isoform235162_3";
chr4	Mandalorion	exon	76242349	76243582	.	-	.	transcript_id "Isoform235162_3"; gene_id "Isoform235162_3.gene"; gene_name "Isoform235162_3";
chr4	Mandalorion	exon	76367880	76368012	.	-	.	transcript_id "Isoform235162_3"; gene_id "Isoform235162_3.gene"; gene_name "Isoform235162_3";
chr4	Mandalorion	transcript	76343101	76344212	.	+	.	transcript_id "Isoform235165_3"; gene_id "Isoform235165_3.gene"; gene_name "Isoform235165_3";
chr4	Mandalorion	exon	76343101	76343186	.	+	.	transcript_id "Isoform235165_3"; gene_id "Isoform235165_3.gene"; gene_name "Isoform235165_3";
chr4	Mandalorion	exon	76343873	76344212	.	+	.	transcript_id "Isoform235165_3"; gene_id "Isoform235165_3.gene"; gene_name "Isoform235165_3";
chr4	Mandalorion	transcript	75971589	75973411	.	-	.	transcript_id "Isoform235172_3"; gene_id "Isoform235172_3.gene"; gene_name "Isoform235172_3";
chr4	Mandalorion	exon	75971589	75973411	.	-	.	transcript_id "Isoform235172_3"; gene_id "Isoform235172_3.gene"; gene_name "Isoform235172_3";
chr4	Mandalorion	transcript	76137359	76138972	.	-	.	transcript_id "Isoform235174_3"; gene_id "Isoform235174_3.gene"; gene_name "Isoform235174_3";
chr4	Mandalorion	exon	76137359	76138972	.	-	.	transcript_id "Isoform235174_3"; gene_id "Isoform235174_3.gene"; gene_name "Isoform235174_3";
chr4	Mandalorion	transcript	76365590	76368024	.	-	.	transcript_id "Isoform235177_17"; gene_id "Isoform235177_17.gene"; gene_name "Isoform235177_17";
chr4	Mandalorion	exon	76365590	76368024	.	-	.	transcript_id "Isoform235177_17"; gene_id "Isoform235177_17.gene"; gene_name "Isoform235177_17";
chr4	Mandalorion	start_codon	76368021	76368023	.	-	.	transcript_id "Isoform235177_17"; gene_id "Isoform235177_17.gene"; gene_name "Isoform235177_17";
chr4	Mandalorion	CDS	76367556	76368023	.	-	.	transcript_id "Isoform235177_17"; gene_id "Isoform235177_17.gene"; gene_name "Isoform235177_17";
chr4	Mandalorion	stop_codon	76367553	76367555	.	-	.	transcript_id "Isoform235177_17"; gene_id "Isoform235177_17.gene"; gene_name "Isoform235177_17";
chr4	Mandalorion	transcript	80828890	80872543	.	+	.	transcript_id "Isoform235181_60"; gene_id "Isoform235181_60.gene"; gene_name "Isoform235181_60";
chr4	Mandalorion	exon	80828890	80829882	.	+	.	transcript_id "Isoform235181_60"; gene_id "Isoform235181_60.gene"; gene_name "Isoform235181_60";
chr4	Mandalorion	start_codon	80829592	80829594	.	+	.	transcript_id "Isoform235181_60"; gene_id "Isoform235181_60.gene"; gene_name "Isoform235181_60";
chr4	Mandalorion	CDS	80829592	80829882	.	+	.	transcript_id "Isoform235181_60"; gene_id "Isoform235181_60.gene"; gene_name "Isoform235181_60";
chr4	Mandalorion	exon	80871800	80872543	.	+	.	transcript_id "Isoform235181_60"; gene_id "Isoform235181_60.gene"; gene_name "Isoform235181_60";
chr4	Mandalorion	CDS	80871800	80872171	.	+	.	transcript_id "Isoform235181_60"; gene_id "Isoform235181_60.gene"; gene_name "Isoform235181_60";
chr4	Mandalorion	stop_codon	80872172	80872174	.	+	.	transcript_id "Isoform235181_60"; gene_id "Isoform235181_60.gene"; gene_name "Isoform235181_60";
chr4	Mandalorion	transcript	80828916	80872543	.	+	.	transcript_id "Isoform235184_4152"; gene_id "Isoform235184_4152.gene"; gene_name "Isoform235184_4152";
chr4	Mandalorion	exon	80828916	80829882	.	+	.	transcript_id "Isoform235184_4152"; gene_id "Isoform235184_4152.gene"; gene_name "Isoform235184_4152";
chr4	Mandalorion	start_codon	80829592	80829594	.	+	.	transcript_id "Isoform235184_4152"; gene_id "Isoform235184_4152.gene"; gene_name "Isoform235184_4152";
chr4	Mandalorion	CDS	80829592	80829882	.	+	.	transcript_id "Isoform235184_4152"; gene_id "Isoform235184_4152.gene"; gene_name "Isoform235184_4152";
chr4	Mandalorion	exon	80871800	80872543	.	+	.	transcript_id "Isoform235184_4152"; gene_id "Isoform235184_4152.gene"; gene_name "Isoform235184_4152";
chr4	Mandalorion	CDS	80871800	80872171	.	+	.	transcript_id "Isoform235184_4152"; gene_id "Isoform235184_4152.gene"; gene_name "Isoform235184_4152";
chr4	Mandalorion	stop_codon	80872172	80872174	.	+	.	transcript_id "Isoform235184_4152"; gene_id "Isoform235184_4152.gene"; gene_name "Isoform235184_4152";
chr4	Mandalorion	transcript	80828916	80873862	.	+	.	transcript_id "Isoform235186_51"; gene_id "Isoform235186_51.gene"; gene_name "Isoform235186_51";
chr4	Mandalorion	exon	80828916	80829882	.	+	.	transcript_id "Isoform235186_51"; gene_id "Isoform235186_51.gene"; gene_name "Isoform235186_51";
chr4	Mandalorion	start_codon	80829592	80829594	.	+	.	transcript_id "Isoform235186_51"; gene_id "Isoform235186_51.gene"; gene_name "Isoform235186_51";
chr4	Mandalorion	CDS	80829592	80829882	.	+	.	transcript_id "Isoform235186_51"; gene_id "Isoform235186_51.gene"; gene_name "Isoform235186_51";
chr4	Mandalorion	exon	80871800	80873862	.	+	.	transcript_id "Isoform235186_51"; gene_id "Isoform235186_51.gene"; gene_name "Isoform235186_51";
chr4	Mandalorion	CDS	80871800	80872171	.	+	.	transcript_id "Isoform235186_51"; gene_id "Isoform235186_51.gene"; gene_name "Isoform235186_51";
chr4	Mandalorion	stop_codon	80872172	80872174	.	+	.	transcript_id "Isoform235186_51"; gene_id "Isoform235186_51.gene"; gene_name "Isoform235186_51";
chr4	Mandalorion	transcript	81196745	81266968	.	-	.	transcript_id "Isoform235219_4"; gene_id "Isoform235219_4.gene"; gene_name "Isoform235219_4";
chr4	Mandalorion	exon	81196745	81198006	.	-	.	transcript_id "Isoform235219_4"; gene_id "Isoform235219_4.gene"; gene_name "Isoform235219_4";
chr4	Mandalorion	CDS	81197863	81198006	.	-	.	transcript_id "Isoform235219_4"; gene_id "Isoform235219_4.gene"; gene_name "Isoform235219_4";
chr4	Mandalorion	stop_codon	81197860	81197862	.	-	.	transcript_id "Isoform235219_4"; gene_id "Isoform235219_4.gene"; gene_name "Isoform235219_4";
chr4	Mandalorion	exon	81199938	81200061	.	-	.	transcript_id "Isoform235219_4"; gene_id "Isoform235219_4.gene"; gene_name "Isoform235219_4";
chr4	Mandalorion	CDS	81199938	81200061	.	-	.	transcript_id "Isoform235219_4"; gene_id "Isoform235219_4.gene"; gene_name "Isoform235219_4";
chr4	Mandalorion	exon	81200894	81201006	.	-	.	transcript_id "Isoform235219_4"; gene_id "Isoform235219_4.gene"; gene_name "Isoform235219_4";
chr4	Mandalorion	CDS	81200894	81201006	.	-	.	transcript_id "Isoform235219_4"; gene_id "Isoform235219_4.gene"; gene_name "Isoform235219_4";
chr4	Mandalorion	exon	81201570	81201674	.	-	.	transcript_id "Isoform235219_4"; gene_id "Isoform235219_4.gene"; gene_name "Isoform235219_4";
chr4	Mandalorion	CDS	81201570	81201674	.	-	.	transcript_id "Isoform235219_4"; gene_id "Isoform235219_4.gene"; gene_name "Isoform235219_4";
chr4	Mandalorion	exon	81202814	81202936	.	-	.	transcript_id "Isoform235219_4"; gene_id "Isoform235219_4.gene"; gene_name "Isoform235219_4";
chr4	Mandalorion	CDS	81202814	81202936	.	-	.	transcript_id "Isoform235219_4"; gene_id "Isoform235219_4.gene"; gene_name "Isoform235219_4";
chr4	Mandalorion	exon	81203700	81203743	.	-	.	transcript_id "Isoform235219_4"; gene_id "Isoform235219_4.gene"; gene_name "Isoform235219_4";
chr4	Mandalorion	CDS	81203700	81203743	.	-	.	transcript_id "Isoform235219_4"; gene_id "Isoform235219_4.gene"; gene_name "Isoform235219_4";
chr4	Mandalorion	exon	81204605	81204695	.	-	.	transcript_id "Isoform235219_4"; gene_id "Isoform235219_4.gene"; gene_name "Isoform235219_4";
chr4	Mandalorion	CDS	81204605	81204695	.	-	.	transcript_id "Isoform235219_4"; gene_id "Isoform235219_4.gene"; gene_name "Isoform235219_4";
chr4	Mandalorion	exon	81205897	81205983	.	-	.	transcript_id "Isoform235219_4"; gene_id "Isoform235219_4.gene"; gene_name "Isoform235219_4";
chr4	Mandalorion	CDS	81205897	81205983	.	-	.	transcript_id "Isoform235219_4"; gene_id "Isoform235219_4.gene"; gene_name "Isoform235219_4";
chr4	Mandalorion	exon	81208468	81208615	.	-	.	transcript_id "Isoform235219_4"; gene_id "Isoform235219_4.gene"; gene_name "Isoform235219_4";
chr4	Mandalorion	CDS	81208468	81208615	.	-	.	transcript_id "Isoform235219_4"; gene_id "Isoform235219_4.gene"; gene_name "Isoform235219_4";
chr4	Mandalorion	exon	81210656	81210849	.	-	.	transcript_id "Isoform235219_4"; gene_id "Isoform235219_4.gene"; gene_name "Isoform235219_4";
chr4	Mandalorion	CDS	81210656	81210849	.	-	.	transcript_id "Isoform235219_4"; gene_id "Isoform235219_4.gene"; gene_name "Isoform235219_4";
chr4	Mandalorion	exon	81210998	81211081	.	-	.	transcript_id "Isoform235219_4"; gene_id "Isoform235219_4.gene"; gene_name "Isoform235219_4";
chr4	Mandalorion	CDS	81210998	81211081	.	-	.	transcript_id "Isoform235219_4"; gene_id "Isoform235219_4.gene"; gene_name "Isoform235219_4";
chr4	Mandalorion	exon	81211717	81211862	.	-	.	transcript_id "Isoform235219_4"; gene_id "Isoform235219_4.gene"; gene_name "Isoform235219_4";
chr4	Mandalorion	CDS	81211717	81211862	.	-	.	transcript_id "Isoform235219_4"; gene_id "Isoform235219_4.gene"; gene_name "Isoform235219_4";
chr4	Mandalorion	exon	81213656	81213821	.	-	.	transcript_id "Isoform235219_4"; gene_id "Isoform235219_4.gene"; gene_name "Isoform235219_4";
chr4	Mandalorion	CDS	81213656	81213821	.	-	.	transcript_id "Isoform235219_4"; gene_id "Isoform235219_4.gene"; gene_name "Isoform235219_4";
chr4	Mandalorion	exon	81215524	81215598	.	-	.	transcript_id "Isoform235219_4"; gene_id "Isoform235219_4.gene"; gene_name "Isoform235219_4";
chr4	Mandalorion	CDS	81215524	81215598	.	-	.	transcript_id "Isoform235219_4"; gene_id "Isoform235219_4.gene"; gene_name "Isoform235219_4";
chr4	Mandalorion	exon	81215699	81215791	.	-	.	transcript_id "Isoform235219_4"; gene_id "Isoform235219_4.gene"; gene_name "Isoform235219_4";
chr4	Mandalorion	CDS	81215699	81215791	.	-	.	transcript_id "Isoform235219_4"; gene_id "Isoform235219_4.gene"; gene_name "Isoform235219_4";
chr4	Mandalorion	exon	81221830	81221910	.	-	.	transcript_id "Isoform235219_4"; gene_id "Isoform235219_4.gene"; gene_name "Isoform235219_4";
chr4	Mandalorion	CDS	81221830	81221910	.	-	.	transcript_id "Isoform235219_4"; gene_id "Isoform235219_4.gene"; gene_name "Isoform235219_4";
chr4	Mandalorion	exon	81225037	81225127	.	-	.	transcript_id "Isoform235219_4"; gene_id "Isoform235219_4.gene"; gene_name "Isoform235219_4";
chr4	Mandalorion	CDS	81225037	81225127	.	-	.	transcript_id "Isoform235219_4"; gene_id "Isoform235219_4.gene"; gene_name "Isoform235219_4";
chr4	Mandalorion	exon	81225335	81225426	.	-	.	transcript_id "Isoform235219_4"; gene_id "Isoform235219_4.gene"; gene_name "Isoform235219_4";
chr4	Mandalorion	CDS	81225335	81225426	.	-	.	transcript_id "Isoform235219_4"; gene_id "Isoform235219_4.gene"; gene_name "Isoform235219_4";
chr4	Mandalorion	exon	81226467	81226663	.	-	.	transcript_id "Isoform235219_4"; gene_id "Isoform235219_4.gene"; gene_name "Isoform235219_4";
chr4	Mandalorion	CDS	81226467	81226663	.	-	.	transcript_id "Isoform235219_4"; gene_id "Isoform235219_4.gene"; gene_name "Isoform235219_4";
chr4	Mandalorion	exon	81228394	81228556	.	-	.	transcript_id "Isoform235219_4"; gene_id "Isoform235219_4.gene"; gene_name "Isoform235219_4";
chr4	Mandalorion	CDS	81228394	81228556	.	-	.	transcript_id "Isoform235219_4"; gene_id "Isoform235219_4.gene"; gene_name "Isoform235219_4";
chr4	Mandalorion	exon	81235831	81235941	.	-	.	transcript_id "Isoform235219_4"; gene_id "Isoform235219_4.gene"; gene_name "Isoform235219_4";
chr4	Mandalorion	CDS	81235831	81235941	.	-	.	transcript_id "Isoform235219_4"; gene_id "Isoform235219_4.gene"; gene_name "Isoform235219_4";
chr4	Mandalorion	exon	81238583	81238760	.	-	.	transcript_id "Isoform235219_4"; gene_id "Isoform235219_4.gene"; gene_name "Isoform235219_4";
chr4	Mandalorion	CDS	81238583	81238760	.	-	.	transcript_id "Isoform235219_4"; gene_id "Isoform235219_4.gene"; gene_name "Isoform235219_4";
chr4	Mandalorion	exon	81245102	81245194	.	-	.	transcript_id "Isoform235219_4"; gene_id "Isoform235219_4.gene"; gene_name "Isoform235219_4";
chr4	Mandalorion	CDS	81245102	81245194	.	-	.	transcript_id "Isoform235219_4"; gene_id "Isoform235219_4.gene"; gene_name "Isoform235219_4";
chr4	Mandalorion	exon	81247664	81247768	.	-	.	transcript_id "Isoform235219_4"; gene_id "Isoform235219_4.gene"; gene_name "Isoform235219_4";
chr4	Mandalorion	CDS	81247664	81247768	.	-	.	transcript_id "Isoform235219_4"; gene_id "Isoform235219_4.gene"; gene_name "Isoform235219_4";
chr4	Mandalorion	exon	81253913	81254111	.	-	.	transcript_id "Isoform235219_4"; gene_id "Isoform235219_4.gene"; gene_name "Isoform235219_4";
chr4	Mandalorion	CDS	81253913	81254111	.	-	.	transcript_id "Isoform235219_4"; gene_id "Isoform235219_4.gene"; gene_name "Isoform235219_4";
chr4	Mandalorion	exon	81266867	81266968	.	-	.	transcript_id "Isoform235219_4"; gene_id "Isoform235219_4.gene"; gene_name "Isoform235219_4";
chr4	Mandalorion	start_codon	81266922	81266924	.	-	.	transcript_id "Isoform235219_4"; gene_id "Isoform235219_4.gene"; gene_name "Isoform235219_4";
chr4	Mandalorion	CDS	81266867	81266924	.	-	.	transcript_id "Isoform235219_4"; gene_id "Isoform235219_4.gene"; gene_name "Isoform235219_4";
chr4	Mandalorion	transcript	81196744	81266968	.	-	.	transcript_id "Isoform235221_9"; gene_id "Isoform235221_9.gene"; gene_name "Isoform235221_9";
chr4	Mandalorion	exon	81196744	81198006	.	-	.	transcript_id "Isoform235221_9"; gene_id "Isoform235221_9.gene"; gene_name "Isoform235221_9";
chr4	Mandalorion	CDS	81197863	81198006	.	-	.	transcript_id "Isoform235221_9"; gene_id "Isoform235221_9.gene"; gene_name "Isoform235221_9";
chr4	Mandalorion	stop_codon	81197860	81197862	.	-	.	transcript_id "Isoform235221_9"; gene_id "Isoform235221_9.gene"; gene_name "Isoform235221_9";
chr4	Mandalorion	exon	81199938	81200061	.	-	.	transcript_id "Isoform235221_9"; gene_id "Isoform235221_9.gene"; gene_name "Isoform235221_9";
chr4	Mandalorion	CDS	81199938	81200061	.	-	.	transcript_id "Isoform235221_9"; gene_id "Isoform235221_9.gene"; gene_name "Isoform235221_9";
chr4	Mandalorion	exon	81200894	81201006	.	-	.	transcript_id "Isoform235221_9"; gene_id "Isoform235221_9.gene"; gene_name "Isoform235221_9";
chr4	Mandalorion	CDS	81200894	81201006	.	-	.	transcript_id "Isoform235221_9"; gene_id "Isoform235221_9.gene"; gene_name "Isoform235221_9";
chr4	Mandalorion	exon	81201570	81201674	.	-	.	transcript_id "Isoform235221_9"; gene_id "Isoform235221_9.gene"; gene_name "Isoform235221_9";
chr4	Mandalorion	CDS	81201570	81201674	.	-	.	transcript_id "Isoform235221_9"; gene_id "Isoform235221_9.gene"; gene_name "Isoform235221_9";
chr4	Mandalorion	exon	81202814	81202936	.	-	.	transcript_id "Isoform235221_9"; gene_id "Isoform235221_9.gene"; gene_name "Isoform235221_9";
chr4	Mandalorion	CDS	81202814	81202936	.	-	.	transcript_id "Isoform235221_9"; gene_id "Isoform235221_9.gene"; gene_name "Isoform235221_9";
chr4	Mandalorion	exon	81203700	81203743	.	-	.	transcript_id "Isoform235221_9"; gene_id "Isoform235221_9.gene"; gene_name "Isoform235221_9";
chr4	Mandalorion	CDS	81203700	81203743	.	-	.	transcript_id "Isoform235221_9"; gene_id "Isoform235221_9.gene"; gene_name "Isoform235221_9";
chr4	Mandalorion	exon	81204605	81204695	.	-	.	transcript_id "Isoform235221_9"; gene_id "Isoform235221_9.gene"; gene_name "Isoform235221_9";
chr4	Mandalorion	CDS	81204605	81204695	.	-	.	transcript_id "Isoform235221_9"; gene_id "Isoform235221_9.gene"; gene_name "Isoform235221_9";
chr4	Mandalorion	exon	81205897	81205983	.	-	.	transcript_id "Isoform235221_9"; gene_id "Isoform235221_9.gene"; gene_name "Isoform235221_9";
chr4	Mandalorion	CDS	81205897	81205983	.	-	.	transcript_id "Isoform235221_9"; gene_id "Isoform235221_9.gene"; gene_name "Isoform235221_9";
chr4	Mandalorion	exon	81208468	81208615	.	-	.	transcript_id "Isoform235221_9"; gene_id "Isoform235221_9.gene"; gene_name "Isoform235221_9";
chr4	Mandalorion	CDS	81208468	81208615	.	-	.	transcript_id "Isoform235221_9"; gene_id "Isoform235221_9.gene"; gene_name "Isoform235221_9";
chr4	Mandalorion	exon	81210656	81210849	.	-	.	transcript_id "Isoform235221_9"; gene_id "Isoform235221_9.gene"; gene_name "Isoform235221_9";
chr4	Mandalorion	CDS	81210656	81210849	.	-	.	transcript_id "Isoform235221_9"; gene_id "Isoform235221_9.gene"; gene_name "Isoform235221_9";
chr4	Mandalorion	exon	81210998	81211081	.	-	.	transcript_id "Isoform235221_9"; gene_id "Isoform235221_9.gene"; gene_name "Isoform235221_9";
chr4	Mandalorion	CDS	81210998	81211081	.	-	.	transcript_id "Isoform235221_9"; gene_id "Isoform235221_9.gene"; gene_name "Isoform235221_9";
chr4	Mandalorion	exon	81211717	81211862	.	-	.	transcript_id "Isoform235221_9"; gene_id "Isoform235221_9.gene"; gene_name "Isoform235221_9";
chr4	Mandalorion	CDS	81211717	81211862	.	-	.	transcript_id "Isoform235221_9"; gene_id "Isoform235221_9.gene"; gene_name "Isoform235221_9";
chr4	Mandalorion	exon	81213656	81213821	.	-	.	transcript_id "Isoform235221_9"; gene_id "Isoform235221_9.gene"; gene_name "Isoform235221_9";
chr4	Mandalorion	CDS	81213656	81213821	.	-	.	transcript_id "Isoform235221_9"; gene_id "Isoform235221_9.gene"; gene_name "Isoform235221_9";
chr4	Mandalorion	exon	81215524	81215598	.	-	.	transcript_id "Isoform235221_9"; gene_id "Isoform235221_9.gene"; gene_name "Isoform235221_9";
chr4	Mandalorion	CDS	81215524	81215598	.	-	.	transcript_id "Isoform235221_9"; gene_id "Isoform235221_9.gene"; gene_name "Isoform235221_9";
chr4	Mandalorion	exon	81215699	81215791	.	-	.	transcript_id "Isoform235221_9"; gene_id "Isoform235221_9.gene"; gene_name "Isoform235221_9";
chr4	Mandalorion	CDS	81215699	81215791	.	-	.	transcript_id "Isoform235221_9"; gene_id "Isoform235221_9.gene"; gene_name "Isoform235221_9";
chr4	Mandalorion	exon	81221830	81221910	.	-	.	transcript_id "Isoform235221_9"; gene_id "Isoform235221_9.gene"; gene_name "Isoform235221_9";
chr4	Mandalorion	CDS	81221830	81221910	.	-	.	transcript_id "Isoform235221_9"; gene_id "Isoform235221_9.gene"; gene_name "Isoform235221_9";
chr4	Mandalorion	exon	81225037	81225127	.	-	.	transcript_id "Isoform235221_9"; gene_id "Isoform235221_9.gene"; gene_name "Isoform235221_9";
chr4	Mandalorion	CDS	81225037	81225127	.	-	.	transcript_id "Isoform235221_9"; gene_id "Isoform235221_9.gene"; gene_name "Isoform235221_9";
chr4	Mandalorion	exon	81225335	81225426	.	-	.	transcript_id "Isoform235221_9"; gene_id "Isoform235221_9.gene"; gene_name "Isoform235221_9";
chr4	Mandalorion	CDS	81225335	81225426	.	-	.	transcript_id "Isoform235221_9"; gene_id "Isoform235221_9.gene"; gene_name "Isoform235221_9";
chr4	Mandalorion	exon	81226467	81226663	.	-	.	transcript_id "Isoform235221_9"; gene_id "Isoform235221_9.gene"; gene_name "Isoform235221_9";
chr4	Mandalorion	CDS	81226467	81226663	.	-	.	transcript_id "Isoform235221_9"; gene_id "Isoform235221_9.gene"; gene_name "Isoform235221_9";
chr4	Mandalorion	exon	81228394	81228556	.	-	.	transcript_id "Isoform235221_9"; gene_id "Isoform235221_9.gene"; gene_name "Isoform235221_9";
chr4	Mandalorion	CDS	81228394	81228556	.	-	.	transcript_id "Isoform235221_9"; gene_id "Isoform235221_9.gene"; gene_name "Isoform235221_9";
chr4	Mandalorion	exon	81238583	81238760	.	-	.	transcript_id "Isoform235221_9"; gene_id "Isoform235221_9.gene"; gene_name "Isoform235221_9";
chr4	Mandalorion	CDS	81238583	81238760	.	-	.	transcript_id "Isoform235221_9"; gene_id "Isoform235221_9.gene"; gene_name "Isoform235221_9";
chr4	Mandalorion	exon	81245102	81245194	.	-	.	transcript_id "Isoform235221_9"; gene_id "Isoform235221_9.gene"; gene_name "Isoform235221_9";
chr4	Mandalorion	CDS	81245102	81245194	.	-	.	transcript_id "Isoform235221_9"; gene_id "Isoform235221_9.gene"; gene_name "Isoform235221_9";
chr4	Mandalorion	exon	81247664	81247768	.	-	.	transcript_id "Isoform235221_9"; gene_id "Isoform235221_9.gene"; gene_name "Isoform235221_9";
chr4	Mandalorion	CDS	81247664	81247768	.	-	.	transcript_id "Isoform235221_9"; gene_id "Isoform235221_9.gene"; gene_name "Isoform235221_9";
chr4	Mandalorion	exon	81253913	81254111	.	-	.	transcript_id "Isoform235221_9"; gene_id "Isoform235221_9.gene"; gene_name "Isoform235221_9";
chr4	Mandalorion	CDS	81253913	81254111	.	-	.	transcript_id "Isoform235221_9"; gene_id "Isoform235221_9.gene"; gene_name "Isoform235221_9";
chr4	Mandalorion	exon	81266867	81266968	.	-	.	transcript_id "Isoform235221_9"; gene_id "Isoform235221_9.gene"; gene_name "Isoform235221_9";
chr4	Mandalorion	start_codon	81266922	81266924	.	-	.	transcript_id "Isoform235221_9"; gene_id "Isoform235221_9.gene"; gene_name "Isoform235221_9";
chr4	Mandalorion	CDS	81266867	81266924	.	-	.	transcript_id "Isoform235221_9"; gene_id "Isoform235221_9.gene"; gene_name "Isoform235221_9";
chr4	Mandalorion	transcript	81210311	81267009	.	-	.	transcript_id "Isoform235223_6"; gene_id "Isoform235223_6.gene"; gene_name "Isoform235223_6";
chr4	Mandalorion	exon	81210311	81210849	.	-	.	transcript_id "Isoform235223_6"; gene_id "Isoform235223_6.gene"; gene_name "Isoform235223_6";
chr4	Mandalorion	CDS	81210463	81210849	.	-	.	transcript_id "Isoform235223_6"; gene_id "Isoform235223_6.gene"; gene_name "Isoform235223_6";
chr4	Mandalorion	stop_codon	81210460	81210462	.	-	.	transcript_id "Isoform235223_6"; gene_id "Isoform235223_6.gene"; gene_name "Isoform235223_6";
chr4	Mandalorion	exon	81210998	81211081	.	-	.	transcript_id "Isoform235223_6"; gene_id "Isoform235223_6.gene"; gene_name "Isoform235223_6";
chr4	Mandalorion	CDS	81210998	81211081	.	-	.	transcript_id "Isoform235223_6"; gene_id "Isoform235223_6.gene"; gene_name "Isoform235223_6";
chr4	Mandalorion	exon	81211717	81211862	.	-	.	transcript_id "Isoform235223_6"; gene_id "Isoform235223_6.gene"; gene_name "Isoform235223_6";
chr4	Mandalorion	CDS	81211717	81211862	.	-	.	transcript_id "Isoform235223_6"; gene_id "Isoform235223_6.gene"; gene_name "Isoform235223_6";
chr4	Mandalorion	exon	81213656	81213821	.	-	.	transcript_id "Isoform235223_6"; gene_id "Isoform235223_6.gene"; gene_name "Isoform235223_6";
chr4	Mandalorion	CDS	81213656	81213821	.	-	.	transcript_id "Isoform235223_6"; gene_id "Isoform235223_6.gene"; gene_name "Isoform235223_6";
chr4	Mandalorion	exon	81215524	81215598	.	-	.	transcript_id "Isoform235223_6"; gene_id "Isoform235223_6.gene"; gene_name "Isoform235223_6";
chr4	Mandalorion	CDS	81215524	81215598	.	-	.	transcript_id "Isoform235223_6"; gene_id "Isoform235223_6.gene"; gene_name "Isoform235223_6";
chr4	Mandalorion	exon	81215699	81215791	.	-	.	transcript_id "Isoform235223_6"; gene_id "Isoform235223_6.gene"; gene_name "Isoform235223_6";
chr4	Mandalorion	CDS	81215699	81215791	.	-	.	transcript_id "Isoform235223_6"; gene_id "Isoform235223_6.gene"; gene_name "Isoform235223_6";
chr4	Mandalorion	exon	81221830	81221910	.	-	.	transcript_id "Isoform235223_6"; gene_id "Isoform235223_6.gene"; gene_name "Isoform235223_6";
chr4	Mandalorion	CDS	81221830	81221910	.	-	.	transcript_id "Isoform235223_6"; gene_id "Isoform235223_6.gene"; gene_name "Isoform235223_6";
chr4	Mandalorion	exon	81225037	81225127	.	-	.	transcript_id "Isoform235223_6"; gene_id "Isoform235223_6.gene"; gene_name "Isoform235223_6";
chr4	Mandalorion	CDS	81225037	81225127	.	-	.	transcript_id "Isoform235223_6"; gene_id "Isoform235223_6.gene"; gene_name "Isoform235223_6";
chr4	Mandalorion	exon	81225335	81225426	.	-	.	transcript_id "Isoform235223_6"; gene_id "Isoform235223_6.gene"; gene_name "Isoform235223_6";
chr4	Mandalorion	CDS	81225335	81225426	.	-	.	transcript_id "Isoform235223_6"; gene_id "Isoform235223_6.gene"; gene_name "Isoform235223_6";
chr4	Mandalorion	exon	81226467	81226663	.	-	.	transcript_id "Isoform235223_6"; gene_id "Isoform235223_6.gene"; gene_name "Isoform235223_6";
chr4	Mandalorion	CDS	81226467	81226663	.	-	.	transcript_id "Isoform235223_6"; gene_id "Isoform235223_6.gene"; gene_name "Isoform235223_6";
chr4	Mandalorion	exon	81228394	81228556	.	-	.	transcript_id "Isoform235223_6"; gene_id "Isoform235223_6.gene"; gene_name "Isoform235223_6";
chr4	Mandalorion	CDS	81228394	81228556	.	-	.	transcript_id "Isoform235223_6"; gene_id "Isoform235223_6.gene"; gene_name "Isoform235223_6";
chr4	Mandalorion	exon	81238583	81238760	.	-	.	transcript_id "Isoform235223_6"; gene_id "Isoform235223_6.gene"; gene_name "Isoform235223_6";
chr4	Mandalorion	CDS	81238583	81238760	.	-	.	transcript_id "Isoform235223_6"; gene_id "Isoform235223_6.gene"; gene_name "Isoform235223_6";
chr4	Mandalorion	exon	81245102	81245194	.	-	.	transcript_id "Isoform235223_6"; gene_id "Isoform235223_6.gene"; gene_name "Isoform235223_6";
chr4	Mandalorion	CDS	81245102	81245194	.	-	.	transcript_id "Isoform235223_6"; gene_id "Isoform235223_6.gene"; gene_name "Isoform235223_6";
chr4	Mandalorion	exon	81247664	81247768	.	-	.	transcript_id "Isoform235223_6"; gene_id "Isoform235223_6.gene"; gene_name "Isoform235223_6";
chr4	Mandalorion	CDS	81247664	81247768	.	-	.	transcript_id "Isoform235223_6"; gene_id "Isoform235223_6.gene"; gene_name "Isoform235223_6";
chr4	Mandalorion	exon	81253913	81254111	.	-	.	transcript_id "Isoform235223_6"; gene_id "Isoform235223_6.gene"; gene_name "Isoform235223_6";
chr4	Mandalorion	CDS	81253913	81254111	.	-	.	transcript_id "Isoform235223_6"; gene_id "Isoform235223_6.gene"; gene_name "Isoform235223_6";
chr4	Mandalorion	exon	81266867	81267009	.	-	.	transcript_id "Isoform235223_6"; gene_id "Isoform235223_6.gene"; gene_name "Isoform235223_6";
chr4	Mandalorion	start_codon	81266922	81266924	.	-	.	transcript_id "Isoform235223_6"; gene_id "Isoform235223_6.gene"; gene_name "Isoform235223_6";
chr4	Mandalorion	CDS	81266867	81266924	.	-	.	transcript_id "Isoform235223_6"; gene_id "Isoform235223_6.gene"; gene_name "Isoform235223_6";
chr4	Mandalorion	transcript	81227846	81266968	.	-	.	transcript_id "Isoform235224_3"; gene_id "Isoform235224_3.gene"; gene_name "Isoform235224_3";
chr4	Mandalorion	exon	81227846	81228556	.	-	.	transcript_id "Isoform235224_3"; gene_id "Isoform235224_3.gene"; gene_name "Isoform235224_3";
chr4	Mandalorion	CDS	81228353	81228556	.	-	.	transcript_id "Isoform235224_3"; gene_id "Isoform235224_3.gene"; gene_name "Isoform235224_3";
chr4	Mandalorion	stop_codon	81228350	81228352	.	-	.	transcript_id "Isoform235224_3"; gene_id "Isoform235224_3.gene"; gene_name "Isoform235224_3";
chr4	Mandalorion	exon	81238583	81238760	.	-	.	transcript_id "Isoform235224_3"; gene_id "Isoform235224_3.gene"; gene_name "Isoform235224_3";
chr4	Mandalorion	CDS	81238583	81238760	.	-	.	transcript_id "Isoform235224_3"; gene_id "Isoform235224_3.gene"; gene_name "Isoform235224_3";
chr4	Mandalorion	exon	81245102	81245194	.	-	.	transcript_id "Isoform235224_3"; gene_id "Isoform235224_3.gene"; gene_name "Isoform235224_3";
chr4	Mandalorion	CDS	81245102	81245194	.	-	.	transcript_id "Isoform235224_3"; gene_id "Isoform235224_3.gene"; gene_name "Isoform235224_3";
chr4	Mandalorion	exon	81247664	81247768	.	-	.	transcript_id "Isoform235224_3"; gene_id "Isoform235224_3.gene"; gene_name "Isoform235224_3";
chr4	Mandalorion	CDS	81247664	81247768	.	-	.	transcript_id "Isoform235224_3"; gene_id "Isoform235224_3.gene"; gene_name "Isoform235224_3";
chr4	Mandalorion	exon	81253913	81254111	.	-	.	transcript_id "Isoform235224_3"; gene_id "Isoform235224_3.gene"; gene_name "Isoform235224_3";
chr4	Mandalorion	CDS	81253913	81254111	.	-	.	transcript_id "Isoform235224_3"; gene_id "Isoform235224_3.gene"; gene_name "Isoform235224_3";
chr4	Mandalorion	exon	81266867	81266968	.	-	.	transcript_id "Isoform235224_3"; gene_id "Isoform235224_3.gene"; gene_name "Isoform235224_3";
chr4	Mandalorion	start_codon	81266922	81266924	.	-	.	transcript_id "Isoform235224_3"; gene_id "Isoform235224_3.gene"; gene_name "Isoform235224_3";
chr4	Mandalorion	CDS	81266867	81266924	.	-	.	transcript_id "Isoform235224_3"; gene_id "Isoform235224_3.gene"; gene_name "Isoform235224_3";
chr4	Mandalorion	transcript	81267131	81267609	.	+	.	transcript_id "Isoform235227_3"; gene_id "Isoform235227_3.gene"; gene_name "Isoform235227_3";
chr4	Mandalorion	exon	81267131	81267609	.	+	.	transcript_id "Isoform235227_3"; gene_id "Isoform235227_3.gene"; gene_name "Isoform235227_3";
chr4	Mandalorion	transcript	82208412	82210367	.	-	.	transcript_id "Isoform235234_5"; gene_id "Isoform235234_5.gene"; gene_name "Isoform235234_5";
chr4	Mandalorion	exon	82208412	82210367	.	-	.	transcript_id "Isoform235234_5"; gene_id "Isoform235234_5.gene"; gene_name "Isoform235234_5";
chr4	Mandalorion	start_codon	82209307	82209309	.	-	.	transcript_id "Isoform235234_5"; gene_id "Isoform235234_5.gene"; gene_name "Isoform235234_5";
chr4	Mandalorion	CDS	82208911	82209309	.	-	.	transcript_id "Isoform235234_5"; gene_id "Isoform235234_5.gene"; gene_name "Isoform235234_5";
chr4	Mandalorion	stop_codon	82208908	82208910	.	-	.	transcript_id "Isoform235234_5"; gene_id "Isoform235234_5.gene"; gene_name "Isoform235234_5";
chr4	Mandalorion	transcript	82213506	82213972	.	-	.	transcript_id "Isoform235245_4"; gene_id "Isoform235245_4.gene"; gene_name "Isoform235245_4";
chr4	Mandalorion	exon	82213506	82213972	.	-	.	transcript_id "Isoform235245_4"; gene_id "Isoform235245_4.gene"; gene_name "Isoform235245_4";
chr4	Mandalorion	transcript	82300461	82424021	.	-	.	transcript_id "Isoform235249_8"; gene_id "Isoform235249_8.gene"; gene_name "Isoform235249_8";
chr4	Mandalorion	exon	82300461	82301898	.	-	.	transcript_id "Isoform235249_8"; gene_id "Isoform235249_8.gene"; gene_name "Isoform235249_8";
chr4	Mandalorion	CDS	82301591	82301898	.	-	.	transcript_id "Isoform235249_8"; gene_id "Isoform235249_8.gene"; gene_name "Isoform235249_8";
chr4	Mandalorion	stop_codon	82301588	82301590	.	-	.	transcript_id "Isoform235249_8"; gene_id "Isoform235249_8.gene"; gene_name "Isoform235249_8";
chr4	Mandalorion	exon	82416475	82417006	.	-	.	transcript_id "Isoform235249_8"; gene_id "Isoform235249_8.gene"; gene_name "Isoform235249_8";
chr4	Mandalorion	CDS	82416475	82417006	.	-	.	transcript_id "Isoform235249_8"; gene_id "Isoform235249_8.gene"; gene_name "Isoform235249_8";
chr4	Mandalorion	exon	82422968	82424021	.	-	.	transcript_id "Isoform235249_8"; gene_id "Isoform235249_8.gene"; gene_name "Isoform235249_8";
chr4	Mandalorion	start_codon	82422992	82422994	.	-	.	transcript_id "Isoform235249_8"; gene_id "Isoform235249_8.gene"; gene_name "Isoform235249_8";
chr4	Mandalorion	CDS	82422968	82422994	.	-	.	transcript_id "Isoform235249_8"; gene_id "Isoform235249_8.gene"; gene_name "Isoform235249_8";
chr4	Mandalorion	transcript	82413111	82423137	.	-	.	transcript_id "Isoform235252_8"; gene_id "Isoform235252_8.gene"; gene_name "Isoform235252_8";
chr4	Mandalorion	exon	82413111	82417006	.	-	.	transcript_id "Isoform235252_8"; gene_id "Isoform235252_8.gene"; gene_name "Isoform235252_8";
chr4	Mandalorion	CDS	82416443	82417006	.	-	.	transcript_id "Isoform235252_8"; gene_id "Isoform235252_8.gene"; gene_name "Isoform235252_8";
chr4	Mandalorion	stop_codon	82416440	82416442	.	-	.	transcript_id "Isoform235252_8"; gene_id "Isoform235252_8.gene"; gene_name "Isoform235252_8";
chr4	Mandalorion	exon	82422968	82423137	.	-	.	transcript_id "Isoform235252_8"; gene_id "Isoform235252_8.gene"; gene_name "Isoform235252_8";
chr4	Mandalorion	start_codon	82422992	82422994	.	-	.	transcript_id "Isoform235252_8"; gene_id "Isoform235252_8.gene"; gene_name "Isoform235252_8";
chr4	Mandalorion	CDS	82422968	82422994	.	-	.	transcript_id "Isoform235252_8"; gene_id "Isoform235252_8.gene"; gene_name "Isoform235252_8";
chr4	Mandalorion	transcript	82413111	82423940	.	-	.	transcript_id "Isoform235253_6"; gene_id "Isoform235253_6.gene"; gene_name "Isoform235253_6";
chr4	Mandalorion	exon	82413111	82417006	.	-	.	transcript_id "Isoform235253_6"; gene_id "Isoform235253_6.gene"; gene_name "Isoform235253_6";
chr4	Mandalorion	CDS	82416443	82417006	.	-	.	transcript_id "Isoform235253_6"; gene_id "Isoform235253_6.gene"; gene_name "Isoform235253_6";
chr4	Mandalorion	stop_codon	82416440	82416442	.	-	.	transcript_id "Isoform235253_6"; gene_id "Isoform235253_6.gene"; gene_name "Isoform235253_6";
chr4	Mandalorion	exon	82422968	82423940	.	-	.	transcript_id "Isoform235253_6"; gene_id "Isoform235253_6.gene"; gene_name "Isoform235253_6";
chr4	Mandalorion	start_codon	82422992	82422994	.	-	.	transcript_id "Isoform235253_6"; gene_id "Isoform235253_6.gene"; gene_name "Isoform235253_6";
chr4	Mandalorion	CDS	82422968	82422994	.	-	.	transcript_id "Isoform235253_6"; gene_id "Isoform235253_6.gene"; gene_name "Isoform235253_6";
chr4	Mandalorion	transcript	82245115	82424016	.	-	.	transcript_id "Isoform235264_7"; gene_id "Isoform235264_7.gene"; gene_name "Isoform235264_7";
chr4	Mandalorion	exon	82245115	82246150	.	-	.	transcript_id "Isoform235264_7"; gene_id "Isoform235264_7.gene"; gene_name "Isoform235264_7";
chr4	Mandalorion	CDS	82245933	82246150	.	-	.	transcript_id "Isoform235264_7"; gene_id "Isoform235264_7.gene"; gene_name "Isoform235264_7";
chr4	Mandalorion	stop_codon	82245930	82245932	.	-	.	transcript_id "Isoform235264_7"; gene_id "Isoform235264_7.gene"; gene_name "Isoform235264_7";
chr4	Mandalorion	exon	82248529	82248663	.	-	.	transcript_id "Isoform235264_7"; gene_id "Isoform235264_7.gene"; gene_name "Isoform235264_7";
chr4	Mandalorion	CDS	82248529	82248663	.	-	.	transcript_id "Isoform235264_7"; gene_id "Isoform235264_7.gene"; gene_name "Isoform235264_7";
chr4	Mandalorion	exon	82268626	82268744	.	-	.	transcript_id "Isoform235264_7"; gene_id "Isoform235264_7.gene"; gene_name "Isoform235264_7";
chr4	Mandalorion	CDS	82268626	82268744	.	-	.	transcript_id "Isoform235264_7"; gene_id "Isoform235264_7.gene"; gene_name "Isoform235264_7";
chr4	Mandalorion	exon	82271760	82271880	.	-	.	transcript_id "Isoform235264_7"; gene_id "Isoform235264_7.gene"; gene_name "Isoform235264_7";
chr4	Mandalorion	CDS	82271760	82271880	.	-	.	transcript_id "Isoform235264_7"; gene_id "Isoform235264_7.gene"; gene_name "Isoform235264_7";
chr4	Mandalorion	exon	82277969	82278037	.	-	.	transcript_id "Isoform235264_7"; gene_id "Isoform235264_7.gene"; gene_name "Isoform235264_7";
chr4	Mandalorion	CDS	82277969	82278037	.	-	.	transcript_id "Isoform235264_7"; gene_id "Isoform235264_7.gene"; gene_name "Isoform235264_7";
chr4	Mandalorion	exon	82301845	82301898	.	-	.	transcript_id "Isoform235264_7"; gene_id "Isoform235264_7.gene"; gene_name "Isoform235264_7";
chr4	Mandalorion	CDS	82301845	82301898	.	-	.	transcript_id "Isoform235264_7"; gene_id "Isoform235264_7.gene"; gene_name "Isoform235264_7";
chr4	Mandalorion	exon	82416475	82417006	.	-	.	transcript_id "Isoform235264_7"; gene_id "Isoform235264_7.gene"; gene_name "Isoform235264_7";
chr4	Mandalorion	CDS	82416475	82417006	.	-	.	transcript_id "Isoform235264_7"; gene_id "Isoform235264_7.gene"; gene_name "Isoform235264_7";
chr4	Mandalorion	exon	82422968	82424016	.	-	.	transcript_id "Isoform235264_7"; gene_id "Isoform235264_7.gene"; gene_name "Isoform235264_7";
chr4	Mandalorion	start_codon	82422992	82422994	.	-	.	transcript_id "Isoform235264_7"; gene_id "Isoform235264_7.gene"; gene_name "Isoform235264_7";
chr4	Mandalorion	CDS	82422968	82422994	.	-	.	transcript_id "Isoform235264_7"; gene_id "Isoform235264_7.gene"; gene_name "Isoform235264_7";
chr4	Mandalorion	transcript	82245115	82423134	.	-	.	transcript_id "Isoform235265_15"; gene_id "Isoform235265_15.gene"; gene_name "Isoform235265_15";
chr4	Mandalorion	exon	82245115	82246150	.	-	.	transcript_id "Isoform235265_15"; gene_id "Isoform235265_15.gene"; gene_name "Isoform235265_15";
chr4	Mandalorion	CDS	82245933	82246150	.	-	.	transcript_id "Isoform235265_15"; gene_id "Isoform235265_15.gene"; gene_name "Isoform235265_15";
chr4	Mandalorion	stop_codon	82245930	82245932	.	-	.	transcript_id "Isoform235265_15"; gene_id "Isoform235265_15.gene"; gene_name "Isoform235265_15";
chr4	Mandalorion	exon	82248529	82248663	.	-	.	transcript_id "Isoform235265_15"; gene_id "Isoform235265_15.gene"; gene_name "Isoform235265_15";
chr4	Mandalorion	CDS	82248529	82248663	.	-	.	transcript_id "Isoform235265_15"; gene_id "Isoform235265_15.gene"; gene_name "Isoform235265_15";
chr4	Mandalorion	exon	82268626	82268744	.	-	.	transcript_id "Isoform235265_15"; gene_id "Isoform235265_15.gene"; gene_name "Isoform235265_15";
chr4	Mandalorion	CDS	82268626	82268744	.	-	.	transcript_id "Isoform235265_15"; gene_id "Isoform235265_15.gene"; gene_name "Isoform235265_15";
chr4	Mandalorion	exon	82271760	82271880	.	-	.	transcript_id "Isoform235265_15"; gene_id "Isoform235265_15.gene"; gene_name "Isoform235265_15";
chr4	Mandalorion	CDS	82271760	82271880	.	-	.	transcript_id "Isoform235265_15"; gene_id "Isoform235265_15.gene"; gene_name "Isoform235265_15";
chr4	Mandalorion	exon	82277969	82278037	.	-	.	transcript_id "Isoform235265_15"; gene_id "Isoform235265_15.gene"; gene_name "Isoform235265_15";
chr4	Mandalorion	CDS	82277969	82278037	.	-	.	transcript_id "Isoform235265_15"; gene_id "Isoform235265_15.gene"; gene_name "Isoform235265_15";
chr4	Mandalorion	exon	82301845	82301898	.	-	.	transcript_id "Isoform235265_15"; gene_id "Isoform235265_15.gene"; gene_name "Isoform235265_15";
chr4	Mandalorion	CDS	82301845	82301898	.	-	.	transcript_id "Isoform235265_15"; gene_id "Isoform235265_15.gene"; gene_name "Isoform235265_15";
chr4	Mandalorion	exon	82416475	82417006	.	-	.	transcript_id "Isoform235265_15"; gene_id "Isoform235265_15.gene"; gene_name "Isoform235265_15";
chr4	Mandalorion	CDS	82416475	82417006	.	-	.	transcript_id "Isoform235265_15"; gene_id "Isoform235265_15.gene"; gene_name "Isoform235265_15";
chr4	Mandalorion	exon	82422968	82423134	.	-	.	transcript_id "Isoform235265_15"; gene_id "Isoform235265_15.gene"; gene_name "Isoform235265_15";
chr4	Mandalorion	start_codon	82422992	82422994	.	-	.	transcript_id "Isoform235265_15"; gene_id "Isoform235265_15.gene"; gene_name "Isoform235265_15";
chr4	Mandalorion	CDS	82422968	82422994	.	-	.	transcript_id "Isoform235265_15"; gene_id "Isoform235265_15.gene"; gene_name "Isoform235265_15";
chr4	Mandalorion	transcript	82271293	82424011	.	-	.	transcript_id "Isoform235270_6"; gene_id "Isoform235270_6.gene"; gene_name "Isoform235270_6";
chr4	Mandalorion	exon	82271293	82271880	.	-	.	transcript_id "Isoform235270_6"; gene_id "Isoform235270_6.gene"; gene_name "Isoform235270_6";
chr4	Mandalorion	CDS	82271759	82271880	.	-	.	transcript_id "Isoform235270_6"; gene_id "Isoform235270_6.gene"; gene_name "Isoform235270_6";
chr4	Mandalorion	stop_codon	82271756	82271758	.	-	.	transcript_id "Isoform235270_6"; gene_id "Isoform235270_6.gene"; gene_name "Isoform235270_6";
chr4	Mandalorion	exon	82277969	82278037	.	-	.	transcript_id "Isoform235270_6"; gene_id "Isoform235270_6.gene"; gene_name "Isoform235270_6";
chr4	Mandalorion	CDS	82277969	82278037	.	-	.	transcript_id "Isoform235270_6"; gene_id "Isoform235270_6.gene"; gene_name "Isoform235270_6";
chr4	Mandalorion	exon	82301845	82301898	.	-	.	transcript_id "Isoform235270_6"; gene_id "Isoform235270_6.gene"; gene_name "Isoform235270_6";
chr4	Mandalorion	CDS	82301845	82301898	.	-	.	transcript_id "Isoform235270_6"; gene_id "Isoform235270_6.gene"; gene_name "Isoform235270_6";
chr4	Mandalorion	exon	82416475	82417006	.	-	.	transcript_id "Isoform235270_6"; gene_id "Isoform235270_6.gene"; gene_name "Isoform235270_6";
chr4	Mandalorion	CDS	82416475	82417006	.	-	.	transcript_id "Isoform235270_6"; gene_id "Isoform235270_6.gene"; gene_name "Isoform235270_6";
chr4	Mandalorion	exon	82422968	82424011	.	-	.	transcript_id "Isoform235270_6"; gene_id "Isoform235270_6.gene"; gene_name "Isoform235270_6";
chr4	Mandalorion	start_codon	82422992	82422994	.	-	.	transcript_id "Isoform235270_6"; gene_id "Isoform235270_6.gene"; gene_name "Isoform235270_6";
chr4	Mandalorion	CDS	82422968	82422994	.	-	.	transcript_id "Isoform235270_6"; gene_id "Isoform235270_6.gene"; gene_name "Isoform235270_6";
chr4	Mandalorion	transcript	82413109	82415409	.	-	.	transcript_id "Isoform235272_8"; gene_id "Isoform235272_8.gene"; gene_name "Isoform235272_8";
chr4	Mandalorion	exon	82413109	82415409	.	-	.	transcript_id "Isoform235272_8"; gene_id "Isoform235272_8.gene"; gene_name "Isoform235272_8";
chr4	Mandalorion	transcript	82424255	82424675	.	+	.	transcript_id "Isoform235278_42"; gene_id "Isoform235278_42.gene"; gene_name "Isoform235278_42";
chr4	Mandalorion	exon	82424255	82424675	.	+	.	transcript_id "Isoform235278_42"; gene_id "Isoform235278_42.gene"; gene_name "Isoform235278_42";
chr4	Mandalorion	transcript	82424255	82424734	.	+	.	transcript_id "Isoform235279_9"; gene_id "Isoform235279_9.gene"; gene_name "Isoform235279_9";
chr4	Mandalorion	exon	82424255	82424734	.	+	.	transcript_id "Isoform235279_9"; gene_id "Isoform235279_9.gene"; gene_name "Isoform235279_9";
chr4	Mandalorion	transcript	82300461	82302385	.	-	.	transcript_id "Isoform235283_4"; gene_id "Isoform235283_4.gene"; gene_name "Isoform235283_4";
chr4	Mandalorion	exon	82300461	82302385	.	-	.	transcript_id "Isoform235283_4"; gene_id "Isoform235283_4.gene"; gene_name "Isoform235283_4";
chr4	Mandalorion	transcript	82426194	82465530	.	+	.	transcript_id "Isoform235286_41"; gene_id "Isoform235286_41.gene"; gene_name "Isoform235286_41";
chr4	Mandalorion	exon	82426194	82426466	.	+	.	transcript_id "Isoform235286_41"; gene_id "Isoform235286_41.gene"; gene_name "Isoform235286_41";
chr4	Mandalorion	exon	82464473	82465530	.	+	.	transcript_id "Isoform235286_41"; gene_id "Isoform235286_41.gene"; gene_name "Isoform235286_41";
chr4	Mandalorion	transcript	82426191	82428987	.	+	.	transcript_id "Isoform235289_3"; gene_id "Isoform235289_3.gene"; gene_name "Isoform235289_3";
chr4	Mandalorion	exon	82426191	82428987	.	+	.	transcript_id "Isoform235289_3"; gene_id "Isoform235289_3.gene"; gene_name "Isoform235289_3";
chr4	Mandalorion	start_codon	82426567	82426569	.	+	.	transcript_id "Isoform235289_3"; gene_id "Isoform235289_3.gene"; gene_name "Isoform235289_3";
chr4	Mandalorion	CDS	82426567	82426896	.	+	.	transcript_id "Isoform235289_3"; gene_id "Isoform235289_3.gene"; gene_name "Isoform235289_3";
chr4	Mandalorion	stop_codon	82426897	82426899	.	+	.	transcript_id "Isoform235289_3"; gene_id "Isoform235289_3.gene"; gene_name "Isoform235289_3";
chr4	Mandalorion	transcript	82430940	82431336	.	-	.	transcript_id "Isoform235290_15"; gene_id "Isoform235290_15.gene"; gene_name "Isoform235290_15";
chr4	Mandalorion	exon	82430940	82431336	.	-	.	transcript_id "Isoform235290_15"; gene_id "Isoform235290_15.gene"; gene_name "Isoform235290_15";
chr4	Mandalorion	transcript	82722305	82777797	.	-	.	transcript_id "Isoform235294_3"; gene_id "Isoform235294_3.gene"; gene_name "Isoform235294_3";
chr4	Mandalorion	exon	82722305	82724698	.	-	.	transcript_id "Isoform235294_3"; gene_id "Isoform235294_3.gene"; gene_name "Isoform235294_3";
chr4	Mandalorion	CDS	82724569	82724698	.	-	.	transcript_id "Isoform235294_3"; gene_id "Isoform235294_3.gene"; gene_name "Isoform235294_3";
chr4	Mandalorion	stop_codon	82724566	82724568	.	-	.	transcript_id "Isoform235294_3"; gene_id "Isoform235294_3.gene"; gene_name "Isoform235294_3";
chr4	Mandalorion	exon	82725250	82725293	.	-	.	transcript_id "Isoform235294_3"; gene_id "Isoform235294_3.gene"; gene_name "Isoform235294_3";
chr4	Mandalorion	CDS	82725250	82725293	.	-	.	transcript_id "Isoform235294_3"; gene_id "Isoform235294_3.gene"; gene_name "Isoform235294_3";
chr4	Mandalorion	exon	82738567	82738683	.	-	.	transcript_id "Isoform235294_3"; gene_id "Isoform235294_3.gene"; gene_name "Isoform235294_3";
chr4	Mandalorion	CDS	82738567	82738683	.	-	.	transcript_id "Isoform235294_3"; gene_id "Isoform235294_3.gene"; gene_name "Isoform235294_3";
chr4	Mandalorion	exon	82753683	82753821	.	-	.	transcript_id "Isoform235294_3"; gene_id "Isoform235294_3.gene"; gene_name "Isoform235294_3";
chr4	Mandalorion	CDS	82753683	82753821	.	-	.	transcript_id "Isoform235294_3"; gene_id "Isoform235294_3.gene"; gene_name "Isoform235294_3";
chr4	Mandalorion	exon	82756513	82756624	.	-	.	transcript_id "Isoform235294_3"; gene_id "Isoform235294_3.gene"; gene_name "Isoform235294_3";
chr4	Mandalorion	CDS	82756513	82756624	.	-	.	transcript_id "Isoform235294_3"; gene_id "Isoform235294_3.gene"; gene_name "Isoform235294_3";
chr4	Mandalorion	exon	82762341	82762439	.	-	.	transcript_id "Isoform235294_3"; gene_id "Isoform235294_3.gene"; gene_name "Isoform235294_3";
chr4	Mandalorion	CDS	82762341	82762439	.	-	.	transcript_id "Isoform235294_3"; gene_id "Isoform235294_3.gene"; gene_name "Isoform235294_3";
chr4	Mandalorion	exon	82765780	82765976	.	-	.	transcript_id "Isoform235294_3"; gene_id "Isoform235294_3.gene"; gene_name "Isoform235294_3";
chr4	Mandalorion	start_codon	82765931	82765933	.	-	.	transcript_id "Isoform235294_3"; gene_id "Isoform235294_3.gene"; gene_name "Isoform235294_3";
chr4	Mandalorion	CDS	82765780	82765933	.	-	.	transcript_id "Isoform235294_3"; gene_id "Isoform235294_3.gene"; gene_name "Isoform235294_3";
chr4	Mandalorion	exon	82772206	82772352	.	-	.	transcript_id "Isoform235294_3"; gene_id "Isoform235294_3.gene"; gene_name "Isoform235294_3";
chr4	Mandalorion	exon	82777727	82777797	.	-	.	transcript_id "Isoform235294_3"; gene_id "Isoform235294_3.gene"; gene_name "Isoform235294_3";
chr4	Mandalorion	transcript	82776547	82777793	.	-	.	transcript_id "Isoform235297_14"; gene_id "Isoform235297_14.gene"; gene_name "Isoform235297_14";
chr4	Mandalorion	exon	82776547	82777793	.	-	.	transcript_id "Isoform235297_14"; gene_id "Isoform235297_14.gene"; gene_name "Isoform235297_14";
chr4	Mandalorion	start_codon	82777790	82777792	.	-	.	transcript_id "Isoform235297_14"; gene_id "Isoform235297_14.gene"; gene_name "Isoform235297_14";
chr4	Mandalorion	CDS	82777451	82777792	.	-	.	transcript_id "Isoform235297_14"; gene_id "Isoform235297_14.gene"; gene_name "Isoform235297_14";
chr4	Mandalorion	stop_codon	82777448	82777450	.	-	.	transcript_id "Isoform235297_14"; gene_id "Isoform235297_14.gene"; gene_name "Isoform235297_14";
chr4	Mandalorion	transcript	83144404	83242403	.	-	.	transcript_id "Isoform235300_5"; gene_id "Isoform235300_5.gene"; gene_name "Isoform235300_5";
chr4	Mandalorion	exon	83144404	83145461	.	-	.	transcript_id "Isoform235300_5"; gene_id "Isoform235300_5.gene"; gene_name "Isoform235300_5";
chr4	Mandalorion	CDS	83145374	83145461	.	-	.	transcript_id "Isoform235300_5"; gene_id "Isoform235300_5.gene"; gene_name "Isoform235300_5";
chr4	Mandalorion	stop_codon	83145371	83145373	.	-	.	transcript_id "Isoform235300_5"; gene_id "Isoform235300_5.gene"; gene_name "Isoform235300_5";
chr4	Mandalorion	exon	83148645	83148761	.	-	.	transcript_id "Isoform235300_5"; gene_id "Isoform235300_5.gene"; gene_name "Isoform235300_5";
chr4	Mandalorion	CDS	83148645	83148761	.	-	.	transcript_id "Isoform235300_5"; gene_id "Isoform235300_5.gene"; gene_name "Isoform235300_5";
chr4	Mandalorion	exon	83150948	83151065	.	-	.	transcript_id "Isoform235300_5"; gene_id "Isoform235300_5.gene"; gene_name "Isoform235300_5";
chr4	Mandalorion	CDS	83150948	83151065	.	-	.	transcript_id "Isoform235300_5"; gene_id "Isoform235300_5.gene"; gene_name "Isoform235300_5";
chr4	Mandalorion	exon	83155479	83155587	.	-	.	transcript_id "Isoform235300_5"; gene_id "Isoform235300_5.gene"; gene_name "Isoform235300_5";
chr4	Mandalorion	CDS	83155479	83155587	.	-	.	transcript_id "Isoform235300_5"; gene_id "Isoform235300_5.gene"; gene_name "Isoform235300_5";
chr4	Mandalorion	exon	83158305	83158431	.	-	.	transcript_id "Isoform235300_5"; gene_id "Isoform235300_5.gene"; gene_name "Isoform235300_5";
chr4	Mandalorion	CDS	83158305	83158431	.	-	.	transcript_id "Isoform235300_5"; gene_id "Isoform235300_5.gene"; gene_name "Isoform235300_5";
chr4	Mandalorion	exon	83159883	83159974	.	-	.	transcript_id "Isoform235300_5"; gene_id "Isoform235300_5.gene"; gene_name "Isoform235300_5";
chr4	Mandalorion	CDS	83159883	83159974	.	-	.	transcript_id "Isoform235300_5"; gene_id "Isoform235300_5.gene"; gene_name "Isoform235300_5";
chr4	Mandalorion	exon	83160376	83160537	.	-	.	transcript_id "Isoform235300_5"; gene_id "Isoform235300_5.gene"; gene_name "Isoform235300_5";
chr4	Mandalorion	CDS	83160376	83160537	.	-	.	transcript_id "Isoform235300_5"; gene_id "Isoform235300_5.gene"; gene_name "Isoform235300_5";
chr4	Mandalorion	exon	83162141	83162200	.	-	.	transcript_id "Isoform235300_5"; gene_id "Isoform235300_5.gene"; gene_name "Isoform235300_5";
chr4	Mandalorion	CDS	83162141	83162200	.	-	.	transcript_id "Isoform235300_5"; gene_id "Isoform235300_5.gene"; gene_name "Isoform235300_5";
chr4	Mandalorion	exon	83162285	83162352	.	-	.	transcript_id "Isoform235300_5"; gene_id "Isoform235300_5.gene"; gene_name "Isoform235300_5";
chr4	Mandalorion	CDS	83162285	83162352	.	-	.	transcript_id "Isoform235300_5"; gene_id "Isoform235300_5.gene"; gene_name "Isoform235300_5";
chr4	Mandalorion	exon	83163267	83163375	.	-	.	transcript_id "Isoform235300_5"; gene_id "Isoform235300_5.gene"; gene_name "Isoform235300_5";
chr4	Mandalorion	CDS	83163267	83163375	.	-	.	transcript_id "Isoform235300_5"; gene_id "Isoform235300_5.gene"; gene_name "Isoform235300_5";
chr4	Mandalorion	exon	83164510	83164575	.	-	.	transcript_id "Isoform235300_5"; gene_id "Isoform235300_5.gene"; gene_name "Isoform235300_5";
chr4	Mandalorion	CDS	83164510	83164575	.	-	.	transcript_id "Isoform235300_5"; gene_id "Isoform235300_5.gene"; gene_name "Isoform235300_5";
chr4	Mandalorion	exon	83165850	83165955	.	-	.	transcript_id "Isoform235300_5"; gene_id "Isoform235300_5.gene"; gene_name "Isoform235300_5";
chr4	Mandalorion	CDS	83165850	83165955	.	-	.	transcript_id "Isoform235300_5"; gene_id "Isoform235300_5.gene"; gene_name "Isoform235300_5";
chr4	Mandalorion	exon	83171223	83171287	.	-	.	transcript_id "Isoform235300_5"; gene_id "Isoform235300_5.gene"; gene_name "Isoform235300_5";
chr4	Mandalorion	CDS	83171223	83171287	.	-	.	transcript_id "Isoform235300_5"; gene_id "Isoform235300_5.gene"; gene_name "Isoform235300_5";
chr4	Mandalorion	exon	83174282	83174349	.	-	.	transcript_id "Isoform235300_5"; gene_id "Isoform235300_5.gene"; gene_name "Isoform235300_5";
chr4	Mandalorion	CDS	83174282	83174349	.	-	.	transcript_id "Isoform235300_5"; gene_id "Isoform235300_5.gene"; gene_name "Isoform235300_5";
chr4	Mandalorion	exon	83179119	83179195	.	-	.	transcript_id "Isoform235300_5"; gene_id "Isoform235300_5.gene"; gene_name "Isoform235300_5";
chr4	Mandalorion	CDS	83179119	83179195	.	-	.	transcript_id "Isoform235300_5"; gene_id "Isoform235300_5.gene"; gene_name "Isoform235300_5";
chr4	Mandalorion	exon	83180063	83180194	.	-	.	transcript_id "Isoform235300_5"; gene_id "Isoform235300_5.gene"; gene_name "Isoform235300_5";
chr4	Mandalorion	CDS	83180063	83180194	.	-	.	transcript_id "Isoform235300_5"; gene_id "Isoform235300_5.gene"; gene_name "Isoform235300_5";
chr4	Mandalorion	exon	83181931	83182038	.	-	.	transcript_id "Isoform235300_5"; gene_id "Isoform235300_5.gene"; gene_name "Isoform235300_5";
chr4	Mandalorion	CDS	83181931	83182038	.	-	.	transcript_id "Isoform235300_5"; gene_id "Isoform235300_5.gene"; gene_name "Isoform235300_5";
chr4	Mandalorion	exon	83189354	83189455	.	-	.	transcript_id "Isoform235300_5"; gene_id "Isoform235300_5.gene"; gene_name "Isoform235300_5";
chr4	Mandalorion	CDS	83189354	83189455	.	-	.	transcript_id "Isoform235300_5"; gene_id "Isoform235300_5.gene"; gene_name "Isoform235300_5";
chr4	Mandalorion	exon	83216165	83216199	.	-	.	transcript_id "Isoform235300_5"; gene_id "Isoform235300_5.gene"; gene_name "Isoform235300_5";
chr4	Mandalorion	CDS	83216165	83216199	.	-	.	transcript_id "Isoform235300_5"; gene_id "Isoform235300_5.gene"; gene_name "Isoform235300_5";
chr4	Mandalorion	exon	83242308	83242403	.	-	.	transcript_id "Isoform235300_5"; gene_id "Isoform235300_5.gene"; gene_name "Isoform235300_5";
chr4	Mandalorion	start_codon	83242347	83242349	.	-	.	transcript_id "Isoform235300_5"; gene_id "Isoform235300_5.gene"; gene_name "Isoform235300_5";
chr4	Mandalorion	CDS	83242308	83242349	.	-	.	transcript_id "Isoform235300_5"; gene_id "Isoform235300_5.gene"; gene_name "Isoform235300_5";
chr4	Mandalorion	transcript	83144655	83242387	.	-	.	transcript_id "Isoform235302_78"; gene_id "Isoform235302_78.gene"; gene_name "Isoform235302_78";
chr4	Mandalorion	exon	83144655	83145461	.	-	.	transcript_id "Isoform235302_78"; gene_id "Isoform235302_78.gene"; gene_name "Isoform235302_78";
chr4	Mandalorion	CDS	83145374	83145461	.	-	.	transcript_id "Isoform235302_78"; gene_id "Isoform235302_78.gene"; gene_name "Isoform235302_78";
chr4	Mandalorion	stop_codon	83145371	83145373	.	-	.	transcript_id "Isoform235302_78"; gene_id "Isoform235302_78.gene"; gene_name "Isoform235302_78";
chr4	Mandalorion	exon	83148645	83148761	.	-	.	transcript_id "Isoform235302_78"; gene_id "Isoform235302_78.gene"; gene_name "Isoform235302_78";
chr4	Mandalorion	CDS	83148645	83148761	.	-	.	transcript_id "Isoform235302_78"; gene_id "Isoform235302_78.gene"; gene_name "Isoform235302_78";
chr4	Mandalorion	exon	83150948	83151065	.	-	.	transcript_id "Isoform235302_78"; gene_id "Isoform235302_78.gene"; gene_name "Isoform235302_78";
chr4	Mandalorion	CDS	83150948	83151065	.	-	.	transcript_id "Isoform235302_78"; gene_id "Isoform235302_78.gene"; gene_name "Isoform235302_78";
chr4	Mandalorion	exon	83155479	83155587	.	-	.	transcript_id "Isoform235302_78"; gene_id "Isoform235302_78.gene"; gene_name "Isoform235302_78";
chr4	Mandalorion	CDS	83155479	83155587	.	-	.	transcript_id "Isoform235302_78"; gene_id "Isoform235302_78.gene"; gene_name "Isoform235302_78";
chr4	Mandalorion	exon	83158305	83158431	.	-	.	transcript_id "Isoform235302_78"; gene_id "Isoform235302_78.gene"; gene_name "Isoform235302_78";
chr4	Mandalorion	CDS	83158305	83158431	.	-	.	transcript_id "Isoform235302_78"; gene_id "Isoform235302_78.gene"; gene_name "Isoform235302_78";
chr4	Mandalorion	exon	83159883	83159974	.	-	.	transcript_id "Isoform235302_78"; gene_id "Isoform235302_78.gene"; gene_name "Isoform235302_78";
chr4	Mandalorion	CDS	83159883	83159974	.	-	.	transcript_id "Isoform235302_78"; gene_id "Isoform235302_78.gene"; gene_name "Isoform235302_78";
chr4	Mandalorion	exon	83160376	83160537	.	-	.	transcript_id "Isoform235302_78"; gene_id "Isoform235302_78.gene"; gene_name "Isoform235302_78";
chr4	Mandalorion	CDS	83160376	83160537	.	-	.	transcript_id "Isoform235302_78"; gene_id "Isoform235302_78.gene"; gene_name "Isoform235302_78";
chr4	Mandalorion	exon	83162141	83162200	.	-	.	transcript_id "Isoform235302_78"; gene_id "Isoform235302_78.gene"; gene_name "Isoform235302_78";
chr4	Mandalorion	CDS	83162141	83162200	.	-	.	transcript_id "Isoform235302_78"; gene_id "Isoform235302_78.gene"; gene_name "Isoform235302_78";
chr4	Mandalorion	exon	83162285	83162352	.	-	.	transcript_id "Isoform235302_78"; gene_id "Isoform235302_78.gene"; gene_name "Isoform235302_78";
chr4	Mandalorion	CDS	83162285	83162352	.	-	.	transcript_id "Isoform235302_78"; gene_id "Isoform235302_78.gene"; gene_name "Isoform235302_78";
chr4	Mandalorion	exon	83163267	83163375	.	-	.	transcript_id "Isoform235302_78"; gene_id "Isoform235302_78.gene"; gene_name "Isoform235302_78";
chr4	Mandalorion	CDS	83163267	83163375	.	-	.	transcript_id "Isoform235302_78"; gene_id "Isoform235302_78.gene"; gene_name "Isoform235302_78";
chr4	Mandalorion	exon	83164510	83164575	.	-	.	transcript_id "Isoform235302_78"; gene_id "Isoform235302_78.gene"; gene_name "Isoform235302_78";
chr4	Mandalorion	CDS	83164510	83164575	.	-	.	transcript_id "Isoform235302_78"; gene_id "Isoform235302_78.gene"; gene_name "Isoform235302_78";
chr4	Mandalorion	exon	83165850	83165955	.	-	.	transcript_id "Isoform235302_78"; gene_id "Isoform235302_78.gene"; gene_name "Isoform235302_78";
chr4	Mandalorion	CDS	83165850	83165955	.	-	.	transcript_id "Isoform235302_78"; gene_id "Isoform235302_78.gene"; gene_name "Isoform235302_78";
chr4	Mandalorion	exon	83171223	83171287	.	-	.	transcript_id "Isoform235302_78"; gene_id "Isoform235302_78.gene"; gene_name "Isoform235302_78";
chr4	Mandalorion	CDS	83171223	83171287	.	-	.	transcript_id "Isoform235302_78"; gene_id "Isoform235302_78.gene"; gene_name "Isoform235302_78";
chr4	Mandalorion	exon	83174282	83174349	.	-	.	transcript_id "Isoform235302_78"; gene_id "Isoform235302_78.gene"; gene_name "Isoform235302_78";
chr4	Mandalorion	CDS	83174282	83174349	.	-	.	transcript_id "Isoform235302_78"; gene_id "Isoform235302_78.gene"; gene_name "Isoform235302_78";
chr4	Mandalorion	exon	83179119	83179195	.	-	.	transcript_id "Isoform235302_78"; gene_id "Isoform235302_78.gene"; gene_name "Isoform235302_78";
chr4	Mandalorion	CDS	83179119	83179195	.	-	.	transcript_id "Isoform235302_78"; gene_id "Isoform235302_78.gene"; gene_name "Isoform235302_78";
chr4	Mandalorion	exon	83180063	83180194	.	-	.	transcript_id "Isoform235302_78"; gene_id "Isoform235302_78.gene"; gene_name "Isoform235302_78";
chr4	Mandalorion	CDS	83180063	83180194	.	-	.	transcript_id "Isoform235302_78"; gene_id "Isoform235302_78.gene"; gene_name "Isoform235302_78";
chr4	Mandalorion	exon	83181931	83182038	.	-	.	transcript_id "Isoform235302_78"; gene_id "Isoform235302_78.gene"; gene_name "Isoform235302_78";
chr4	Mandalorion	CDS	83181931	83182038	.	-	.	transcript_id "Isoform235302_78"; gene_id "Isoform235302_78.gene"; gene_name "Isoform235302_78";
chr4	Mandalorion	exon	83189354	83189455	.	-	.	transcript_id "Isoform235302_78"; gene_id "Isoform235302_78.gene"; gene_name "Isoform235302_78";
chr4	Mandalorion	CDS	83189354	83189455	.	-	.	transcript_id "Isoform235302_78"; gene_id "Isoform235302_78.gene"; gene_name "Isoform235302_78";
chr4	Mandalorion	exon	83216165	83216199	.	-	.	transcript_id "Isoform235302_78"; gene_id "Isoform235302_78.gene"; gene_name "Isoform235302_78";
chr4	Mandalorion	CDS	83216165	83216199	.	-	.	transcript_id "Isoform235302_78"; gene_id "Isoform235302_78.gene"; gene_name "Isoform235302_78";
chr4	Mandalorion	exon	83242308	83242387	.	-	.	transcript_id "Isoform235302_78"; gene_id "Isoform235302_78.gene"; gene_name "Isoform235302_78";
chr4	Mandalorion	start_codon	83242347	83242349	.	-	.	transcript_id "Isoform235302_78"; gene_id "Isoform235302_78.gene"; gene_name "Isoform235302_78";
chr4	Mandalorion	CDS	83242308	83242349	.	-	.	transcript_id "Isoform235302_78"; gene_id "Isoform235302_78.gene"; gene_name "Isoform235302_78";
chr4	Mandalorion	transcript	83144657	83242488	.	-	.	transcript_id "Isoform235303_7"; gene_id "Isoform235303_7.gene"; gene_name "Isoform235303_7";
chr4	Mandalorion	exon	83144657	83145461	.	-	.	transcript_id "Isoform235303_7"; gene_id "Isoform235303_7.gene"; gene_name "Isoform235303_7";
chr4	Mandalorion	CDS	83145374	83145461	.	-	.	transcript_id "Isoform235303_7"; gene_id "Isoform235303_7.gene"; gene_name "Isoform235303_7";
chr4	Mandalorion	stop_codon	83145371	83145373	.	-	.	transcript_id "Isoform235303_7"; gene_id "Isoform235303_7.gene"; gene_name "Isoform235303_7";
chr4	Mandalorion	exon	83148645	83148761	.	-	.	transcript_id "Isoform235303_7"; gene_id "Isoform235303_7.gene"; gene_name "Isoform235303_7";
chr4	Mandalorion	CDS	83148645	83148761	.	-	.	transcript_id "Isoform235303_7"; gene_id "Isoform235303_7.gene"; gene_name "Isoform235303_7";
chr4	Mandalorion	exon	83150948	83151065	.	-	.	transcript_id "Isoform235303_7"; gene_id "Isoform235303_7.gene"; gene_name "Isoform235303_7";
chr4	Mandalorion	CDS	83150948	83151065	.	-	.	transcript_id "Isoform235303_7"; gene_id "Isoform235303_7.gene"; gene_name "Isoform235303_7";
chr4	Mandalorion	exon	83155479	83155587	.	-	.	transcript_id "Isoform235303_7"; gene_id "Isoform235303_7.gene"; gene_name "Isoform235303_7";
chr4	Mandalorion	CDS	83155479	83155587	.	-	.	transcript_id "Isoform235303_7"; gene_id "Isoform235303_7.gene"; gene_name "Isoform235303_7";
chr4	Mandalorion	exon	83158305	83158431	.	-	.	transcript_id "Isoform235303_7"; gene_id "Isoform235303_7.gene"; gene_name "Isoform235303_7";
chr4	Mandalorion	CDS	83158305	83158431	.	-	.	transcript_id "Isoform235303_7"; gene_id "Isoform235303_7.gene"; gene_name "Isoform235303_7";
chr4	Mandalorion	exon	83159883	83159974	.	-	.	transcript_id "Isoform235303_7"; gene_id "Isoform235303_7.gene"; gene_name "Isoform235303_7";
chr4	Mandalorion	CDS	83159883	83159974	.	-	.	transcript_id "Isoform235303_7"; gene_id "Isoform235303_7.gene"; gene_name "Isoform235303_7";
chr4	Mandalorion	exon	83160376	83160537	.	-	.	transcript_id "Isoform235303_7"; gene_id "Isoform235303_7.gene"; gene_name "Isoform235303_7";
chr4	Mandalorion	CDS	83160376	83160537	.	-	.	transcript_id "Isoform235303_7"; gene_id "Isoform235303_7.gene"; gene_name "Isoform235303_7";
chr4	Mandalorion	exon	83162141	83162200	.	-	.	transcript_id "Isoform235303_7"; gene_id "Isoform235303_7.gene"; gene_name "Isoform235303_7";
chr4	Mandalorion	CDS	83162141	83162200	.	-	.	transcript_id "Isoform235303_7"; gene_id "Isoform235303_7.gene"; gene_name "Isoform235303_7";
chr4	Mandalorion	exon	83162285	83162352	.	-	.	transcript_id "Isoform235303_7"; gene_id "Isoform235303_7.gene"; gene_name "Isoform235303_7";
chr4	Mandalorion	CDS	83162285	83162352	.	-	.	transcript_id "Isoform235303_7"; gene_id "Isoform235303_7.gene"; gene_name "Isoform235303_7";
chr4	Mandalorion	exon	83163267	83163375	.	-	.	transcript_id "Isoform235303_7"; gene_id "Isoform235303_7.gene"; gene_name "Isoform235303_7";
chr4	Mandalorion	CDS	83163267	83163375	.	-	.	transcript_id "Isoform235303_7"; gene_id "Isoform235303_7.gene"; gene_name "Isoform235303_7";
chr4	Mandalorion	exon	83164510	83164575	.	-	.	transcript_id "Isoform235303_7"; gene_id "Isoform235303_7.gene"; gene_name "Isoform235303_7";
chr4	Mandalorion	CDS	83164510	83164575	.	-	.	transcript_id "Isoform235303_7"; gene_id "Isoform235303_7.gene"; gene_name "Isoform235303_7";
chr4	Mandalorion	exon	83165850	83165955	.	-	.	transcript_id "Isoform235303_7"; gene_id "Isoform235303_7.gene"; gene_name "Isoform235303_7";
chr4	Mandalorion	CDS	83165850	83165955	.	-	.	transcript_id "Isoform235303_7"; gene_id "Isoform235303_7.gene"; gene_name "Isoform235303_7";
chr4	Mandalorion	exon	83171223	83171287	.	-	.	transcript_id "Isoform235303_7"; gene_id "Isoform235303_7.gene"; gene_name "Isoform235303_7";
chr4	Mandalorion	CDS	83171223	83171287	.	-	.	transcript_id "Isoform235303_7"; gene_id "Isoform235303_7.gene"; gene_name "Isoform235303_7";
chr4	Mandalorion	exon	83174282	83174349	.	-	.	transcript_id "Isoform235303_7"; gene_id "Isoform235303_7.gene"; gene_name "Isoform235303_7";
chr4	Mandalorion	CDS	83174282	83174349	.	-	.	transcript_id "Isoform235303_7"; gene_id "Isoform235303_7.gene"; gene_name "Isoform235303_7";
chr4	Mandalorion	exon	83179119	83179195	.	-	.	transcript_id "Isoform235303_7"; gene_id "Isoform235303_7.gene"; gene_name "Isoform235303_7";
chr4	Mandalorion	CDS	83179119	83179195	.	-	.	transcript_id "Isoform235303_7"; gene_id "Isoform235303_7.gene"; gene_name "Isoform235303_7";
chr4	Mandalorion	exon	83180063	83180194	.	-	.	transcript_id "Isoform235303_7"; gene_id "Isoform235303_7.gene"; gene_name "Isoform235303_7";
chr4	Mandalorion	CDS	83180063	83180194	.	-	.	transcript_id "Isoform235303_7"; gene_id "Isoform235303_7.gene"; gene_name "Isoform235303_7";
chr4	Mandalorion	exon	83181931	83182038	.	-	.	transcript_id "Isoform235303_7"; gene_id "Isoform235303_7.gene"; gene_name "Isoform235303_7";
chr4	Mandalorion	CDS	83181931	83182038	.	-	.	transcript_id "Isoform235303_7"; gene_id "Isoform235303_7.gene"; gene_name "Isoform235303_7";
chr4	Mandalorion	exon	83189354	83189455	.	-	.	transcript_id "Isoform235303_7"; gene_id "Isoform235303_7.gene"; gene_name "Isoform235303_7";
chr4	Mandalorion	CDS	83189354	83189455	.	-	.	transcript_id "Isoform235303_7"; gene_id "Isoform235303_7.gene"; gene_name "Isoform235303_7";
chr4	Mandalorion	exon	83216165	83216199	.	-	.	transcript_id "Isoform235303_7"; gene_id "Isoform235303_7.gene"; gene_name "Isoform235303_7";
chr4	Mandalorion	CDS	83216165	83216199	.	-	.	transcript_id "Isoform235303_7"; gene_id "Isoform235303_7.gene"; gene_name "Isoform235303_7";
chr4	Mandalorion	exon	83242308	83242488	.	-	.	transcript_id "Isoform235303_7"; gene_id "Isoform235303_7.gene"; gene_name "Isoform235303_7";
chr4	Mandalorion	start_codon	83242347	83242349	.	-	.	transcript_id "Isoform235303_7"; gene_id "Isoform235303_7.gene"; gene_name "Isoform235303_7";
chr4	Mandalorion	CDS	83242308	83242349	.	-	.	transcript_id "Isoform235303_7"; gene_id "Isoform235303_7.gene"; gene_name "Isoform235303_7";
chr4	Mandalorion	transcript	83177442	83242387	.	-	.	transcript_id "Isoform235312_91"; gene_id "Isoform235312_91.gene"; gene_name "Isoform235312_91";
chr4	Mandalorion	exon	83177442	83177703	.	-	.	transcript_id "Isoform235312_91"; gene_id "Isoform235312_91.gene"; gene_name "Isoform235312_91";
chr4	Mandalorion	CDS	83177573	83177703	.	-	.	transcript_id "Isoform235312_91"; gene_id "Isoform235312_91.gene"; gene_name "Isoform235312_91";
chr4	Mandalorion	stop_codon	83177570	83177572	.	-	.	transcript_id "Isoform235312_91"; gene_id "Isoform235312_91.gene"; gene_name "Isoform235312_91";
chr4	Mandalorion	exon	83179119	83179195	.	-	.	transcript_id "Isoform235312_91"; gene_id "Isoform235312_91.gene"; gene_name "Isoform235312_91";
chr4	Mandalorion	CDS	83179119	83179195	.	-	.	transcript_id "Isoform235312_91"; gene_id "Isoform235312_91.gene"; gene_name "Isoform235312_91";
chr4	Mandalorion	exon	83180063	83180194	.	-	.	transcript_id "Isoform235312_91"; gene_id "Isoform235312_91.gene"; gene_name "Isoform235312_91";
chr4	Mandalorion	CDS	83180063	83180194	.	-	.	transcript_id "Isoform235312_91"; gene_id "Isoform235312_91.gene"; gene_name "Isoform235312_91";
chr4	Mandalorion	exon	83181931	83182038	.	-	.	transcript_id "Isoform235312_91"; gene_id "Isoform235312_91.gene"; gene_name "Isoform235312_91";
chr4	Mandalorion	CDS	83181931	83182038	.	-	.	transcript_id "Isoform235312_91"; gene_id "Isoform235312_91.gene"; gene_name "Isoform235312_91";
chr4	Mandalorion	exon	83189354	83189455	.	-	.	transcript_id "Isoform235312_91"; gene_id "Isoform235312_91.gene"; gene_name "Isoform235312_91";
chr4	Mandalorion	CDS	83189354	83189455	.	-	.	transcript_id "Isoform235312_91"; gene_id "Isoform235312_91.gene"; gene_name "Isoform235312_91";
chr4	Mandalorion	exon	83216165	83216199	.	-	.	transcript_id "Isoform235312_91"; gene_id "Isoform235312_91.gene"; gene_name "Isoform235312_91";
chr4	Mandalorion	CDS	83216165	83216199	.	-	.	transcript_id "Isoform235312_91"; gene_id "Isoform235312_91.gene"; gene_name "Isoform235312_91";
chr4	Mandalorion	exon	83242308	83242387	.	-	.	transcript_id "Isoform235312_91"; gene_id "Isoform235312_91.gene"; gene_name "Isoform235312_91";
chr4	Mandalorion	start_codon	83242347	83242349	.	-	.	transcript_id "Isoform235312_91"; gene_id "Isoform235312_91.gene"; gene_name "Isoform235312_91";
chr4	Mandalorion	CDS	83242308	83242349	.	-	.	transcript_id "Isoform235312_91"; gene_id "Isoform235312_91.gene"; gene_name "Isoform235312_91";
chr4	Mandalorion	transcript	83177442	83242507	.	-	.	transcript_id "Isoform235313_9"; gene_id "Isoform235313_9.gene"; gene_name "Isoform235313_9";
chr4	Mandalorion	exon	83177442	83177703	.	-	.	transcript_id "Isoform235313_9"; gene_id "Isoform235313_9.gene"; gene_name "Isoform235313_9";
chr4	Mandalorion	CDS	83177573	83177703	.	-	.	transcript_id "Isoform235313_9"; gene_id "Isoform235313_9.gene"; gene_name "Isoform235313_9";
chr4	Mandalorion	stop_codon	83177570	83177572	.	-	.	transcript_id "Isoform235313_9"; gene_id "Isoform235313_9.gene"; gene_name "Isoform235313_9";
chr4	Mandalorion	exon	83179119	83179195	.	-	.	transcript_id "Isoform235313_9"; gene_id "Isoform235313_9.gene"; gene_name "Isoform235313_9";
chr4	Mandalorion	CDS	83179119	83179195	.	-	.	transcript_id "Isoform235313_9"; gene_id "Isoform235313_9.gene"; gene_name "Isoform235313_9";
chr4	Mandalorion	exon	83180063	83180194	.	-	.	transcript_id "Isoform235313_9"; gene_id "Isoform235313_9.gene"; gene_name "Isoform235313_9";
chr4	Mandalorion	CDS	83180063	83180194	.	-	.	transcript_id "Isoform235313_9"; gene_id "Isoform235313_9.gene"; gene_name "Isoform235313_9";
chr4	Mandalorion	exon	83181931	83182038	.	-	.	transcript_id "Isoform235313_9"; gene_id "Isoform235313_9.gene"; gene_name "Isoform235313_9";
chr4	Mandalorion	CDS	83181931	83182038	.	-	.	transcript_id "Isoform235313_9"; gene_id "Isoform235313_9.gene"; gene_name "Isoform235313_9";
chr4	Mandalorion	exon	83189354	83189455	.	-	.	transcript_id "Isoform235313_9"; gene_id "Isoform235313_9.gene"; gene_name "Isoform235313_9";
chr4	Mandalorion	CDS	83189354	83189455	.	-	.	transcript_id "Isoform235313_9"; gene_id "Isoform235313_9.gene"; gene_name "Isoform235313_9";
chr4	Mandalorion	exon	83216165	83216199	.	-	.	transcript_id "Isoform235313_9"; gene_id "Isoform235313_9.gene"; gene_name "Isoform235313_9";
chr4	Mandalorion	CDS	83216165	83216199	.	-	.	transcript_id "Isoform235313_9"; gene_id "Isoform235313_9.gene"; gene_name "Isoform235313_9";
chr4	Mandalorion	exon	83242308	83242507	.	-	.	transcript_id "Isoform235313_9"; gene_id "Isoform235313_9.gene"; gene_name "Isoform235313_9";
chr4	Mandalorion	start_codon	83242347	83242349	.	-	.	transcript_id "Isoform235313_9"; gene_id "Isoform235313_9.gene"; gene_name "Isoform235313_9";
chr4	Mandalorion	CDS	83242308	83242349	.	-	.	transcript_id "Isoform235313_9"; gene_id "Isoform235313_9.gene"; gene_name "Isoform235313_9";
chr4	Mandalorion	transcript	83158052	83242387	.	-	.	transcript_id "Isoform235316_38"; gene_id "Isoform235316_38.gene"; gene_name "Isoform235316_38";
chr4	Mandalorion	exon	83158052	83158431	.	-	.	transcript_id "Isoform235316_38"; gene_id "Isoform235316_38.gene"; gene_name "Isoform235316_38";
chr4	Mandalorion	CDS	83158170	83158431	.	-	.	transcript_id "Isoform235316_38"; gene_id "Isoform235316_38.gene"; gene_name "Isoform235316_38";
chr4	Mandalorion	stop_codon	83158167	83158169	.	-	.	transcript_id "Isoform235316_38"; gene_id "Isoform235316_38.gene"; gene_name "Isoform235316_38";
chr4	Mandalorion	exon	83159883	83159974	.	-	.	transcript_id "Isoform235316_38"; gene_id "Isoform235316_38.gene"; gene_name "Isoform235316_38";
chr4	Mandalorion	CDS	83159883	83159974	.	-	.	transcript_id "Isoform235316_38"; gene_id "Isoform235316_38.gene"; gene_name "Isoform235316_38";
chr4	Mandalorion	exon	83160376	83160537	.	-	.	transcript_id "Isoform235316_38"; gene_id "Isoform235316_38.gene"; gene_name "Isoform235316_38";
chr4	Mandalorion	CDS	83160376	83160537	.	-	.	transcript_id "Isoform235316_38"; gene_id "Isoform235316_38.gene"; gene_name "Isoform235316_38";
chr4	Mandalorion	exon	83162141	83162200	.	-	.	transcript_id "Isoform235316_38"; gene_id "Isoform235316_38.gene"; gene_name "Isoform235316_38";
chr4	Mandalorion	CDS	83162141	83162200	.	-	.	transcript_id "Isoform235316_38"; gene_id "Isoform235316_38.gene"; gene_name "Isoform235316_38";
chr4	Mandalorion	exon	83162285	83162352	.	-	.	transcript_id "Isoform235316_38"; gene_id "Isoform235316_38.gene"; gene_name "Isoform235316_38";
chr4	Mandalorion	CDS	83162285	83162352	.	-	.	transcript_id "Isoform235316_38"; gene_id "Isoform235316_38.gene"; gene_name "Isoform235316_38";
chr4	Mandalorion	exon	83163267	83163375	.	-	.	transcript_id "Isoform235316_38"; gene_id "Isoform235316_38.gene"; gene_name "Isoform235316_38";
chr4	Mandalorion	CDS	83163267	83163375	.	-	.	transcript_id "Isoform235316_38"; gene_id "Isoform235316_38.gene"; gene_name "Isoform235316_38";
chr4	Mandalorion	exon	83164510	83164575	.	-	.	transcript_id "Isoform235316_38"; gene_id "Isoform235316_38.gene"; gene_name "Isoform235316_38";
chr4	Mandalorion	CDS	83164510	83164575	.	-	.	transcript_id "Isoform235316_38"; gene_id "Isoform235316_38.gene"; gene_name "Isoform235316_38";
chr4	Mandalorion	exon	83165850	83165955	.	-	.	transcript_id "Isoform235316_38"; gene_id "Isoform235316_38.gene"; gene_name "Isoform235316_38";
chr4	Mandalorion	CDS	83165850	83165955	.	-	.	transcript_id "Isoform235316_38"; gene_id "Isoform235316_38.gene"; gene_name "Isoform235316_38";
chr4	Mandalorion	exon	83171223	83171287	.	-	.	transcript_id "Isoform235316_38"; gene_id "Isoform235316_38.gene"; gene_name "Isoform235316_38";
chr4	Mandalorion	CDS	83171223	83171287	.	-	.	transcript_id "Isoform235316_38"; gene_id "Isoform235316_38.gene"; gene_name "Isoform235316_38";
chr4	Mandalorion	exon	83174282	83174349	.	-	.	transcript_id "Isoform235316_38"; gene_id "Isoform235316_38.gene"; gene_name "Isoform235316_38";
chr4	Mandalorion	CDS	83174282	83174349	.	-	.	transcript_id "Isoform235316_38"; gene_id "Isoform235316_38.gene"; gene_name "Isoform235316_38";
chr4	Mandalorion	exon	83179119	83179195	.	-	.	transcript_id "Isoform235316_38"; gene_id "Isoform235316_38.gene"; gene_name "Isoform235316_38";
chr4	Mandalorion	CDS	83179119	83179195	.	-	.	transcript_id "Isoform235316_38"; gene_id "Isoform235316_38.gene"; gene_name "Isoform235316_38";
chr4	Mandalorion	exon	83180063	83180194	.	-	.	transcript_id "Isoform235316_38"; gene_id "Isoform235316_38.gene"; gene_name "Isoform235316_38";
chr4	Mandalorion	CDS	83180063	83180194	.	-	.	transcript_id "Isoform235316_38"; gene_id "Isoform235316_38.gene"; gene_name "Isoform235316_38";
chr4	Mandalorion	exon	83181931	83182038	.	-	.	transcript_id "Isoform235316_38"; gene_id "Isoform235316_38.gene"; gene_name "Isoform235316_38";
chr4	Mandalorion	CDS	83181931	83182038	.	-	.	transcript_id "Isoform235316_38"; gene_id "Isoform235316_38.gene"; gene_name "Isoform235316_38";
chr4	Mandalorion	exon	83189354	83189455	.	-	.	transcript_id "Isoform235316_38"; gene_id "Isoform235316_38.gene"; gene_name "Isoform235316_38";
chr4	Mandalorion	CDS	83189354	83189455	.	-	.	transcript_id "Isoform235316_38"; gene_id "Isoform235316_38.gene"; gene_name "Isoform235316_38";
chr4	Mandalorion	exon	83216165	83216199	.	-	.	transcript_id "Isoform235316_38"; gene_id "Isoform235316_38.gene"; gene_name "Isoform235316_38";
chr4	Mandalorion	CDS	83216165	83216199	.	-	.	transcript_id "Isoform235316_38"; gene_id "Isoform235316_38.gene"; gene_name "Isoform235316_38";
chr4	Mandalorion	exon	83242308	83242387	.	-	.	transcript_id "Isoform235316_38"; gene_id "Isoform235316_38.gene"; gene_name "Isoform235316_38";
chr4	Mandalorion	start_codon	83242347	83242349	.	-	.	transcript_id "Isoform235316_38"; gene_id "Isoform235316_38.gene"; gene_name "Isoform235316_38";
chr4	Mandalorion	CDS	83242308	83242349	.	-	.	transcript_id "Isoform235316_38"; gene_id "Isoform235316_38.gene"; gene_name "Isoform235316_38";
chr4	Mandalorion	transcript	83158138	83242430	.	-	.	transcript_id "Isoform235317_26"; gene_id "Isoform235317_26.gene"; gene_name "Isoform235317_26";
chr4	Mandalorion	exon	83158138	83158431	.	-	.	transcript_id "Isoform235317_26"; gene_id "Isoform235317_26.gene"; gene_name "Isoform235317_26";
chr4	Mandalorion	CDS	83158170	83158431	.	-	.	transcript_id "Isoform235317_26"; gene_id "Isoform235317_26.gene"; gene_name "Isoform235317_26";
chr4	Mandalorion	stop_codon	83158167	83158169	.	-	.	transcript_id "Isoform235317_26"; gene_id "Isoform235317_26.gene"; gene_name "Isoform235317_26";
chr4	Mandalorion	exon	83159883	83159974	.	-	.	transcript_id "Isoform235317_26"; gene_id "Isoform235317_26.gene"; gene_name "Isoform235317_26";
chr4	Mandalorion	CDS	83159883	83159974	.	-	.	transcript_id "Isoform235317_26"; gene_id "Isoform235317_26.gene"; gene_name "Isoform235317_26";
chr4	Mandalorion	exon	83160376	83160537	.	-	.	transcript_id "Isoform235317_26"; gene_id "Isoform235317_26.gene"; gene_name "Isoform235317_26";
chr4	Mandalorion	CDS	83160376	83160537	.	-	.	transcript_id "Isoform235317_26"; gene_id "Isoform235317_26.gene"; gene_name "Isoform235317_26";
chr4	Mandalorion	exon	83162141	83162200	.	-	.	transcript_id "Isoform235317_26"; gene_id "Isoform235317_26.gene"; gene_name "Isoform235317_26";
chr4	Mandalorion	CDS	83162141	83162200	.	-	.	transcript_id "Isoform235317_26"; gene_id "Isoform235317_26.gene"; gene_name "Isoform235317_26";
chr4	Mandalorion	exon	83162285	83162352	.	-	.	transcript_id "Isoform235317_26"; gene_id "Isoform235317_26.gene"; gene_name "Isoform235317_26";
chr4	Mandalorion	CDS	83162285	83162352	.	-	.	transcript_id "Isoform235317_26"; gene_id "Isoform235317_26.gene"; gene_name "Isoform235317_26";
chr4	Mandalorion	exon	83163267	83163375	.	-	.	transcript_id "Isoform235317_26"; gene_id "Isoform235317_26.gene"; gene_name "Isoform235317_26";
chr4	Mandalorion	CDS	83163267	83163375	.	-	.	transcript_id "Isoform235317_26"; gene_id "Isoform235317_26.gene"; gene_name "Isoform235317_26";
chr4	Mandalorion	exon	83164510	83164575	.	-	.	transcript_id "Isoform235317_26"; gene_id "Isoform235317_26.gene"; gene_name "Isoform235317_26";
chr4	Mandalorion	CDS	83164510	83164575	.	-	.	transcript_id "Isoform235317_26"; gene_id "Isoform235317_26.gene"; gene_name "Isoform235317_26";
chr4	Mandalorion	exon	83165850	83165955	.	-	.	transcript_id "Isoform235317_26"; gene_id "Isoform235317_26.gene"; gene_name "Isoform235317_26";
chr4	Mandalorion	CDS	83165850	83165955	.	-	.	transcript_id "Isoform235317_26"; gene_id "Isoform235317_26.gene"; gene_name "Isoform235317_26";
chr4	Mandalorion	exon	83171223	83171287	.	-	.	transcript_id "Isoform235317_26"; gene_id "Isoform235317_26.gene"; gene_name "Isoform235317_26";
chr4	Mandalorion	CDS	83171223	83171287	.	-	.	transcript_id "Isoform235317_26"; gene_id "Isoform235317_26.gene"; gene_name "Isoform235317_26";
chr4	Mandalorion	exon	83174282	83174349	.	-	.	transcript_id "Isoform235317_26"; gene_id "Isoform235317_26.gene"; gene_name "Isoform235317_26";
chr4	Mandalorion	CDS	83174282	83174349	.	-	.	transcript_id "Isoform235317_26"; gene_id "Isoform235317_26.gene"; gene_name "Isoform235317_26";
chr4	Mandalorion	exon	83179119	83179195	.	-	.	transcript_id "Isoform235317_26"; gene_id "Isoform235317_26.gene"; gene_name "Isoform235317_26";
chr4	Mandalorion	CDS	83179119	83179195	.	-	.	transcript_id "Isoform235317_26"; gene_id "Isoform235317_26.gene"; gene_name "Isoform235317_26";
chr4	Mandalorion	exon	83180063	83180194	.	-	.	transcript_id "Isoform235317_26"; gene_id "Isoform235317_26.gene"; gene_name "Isoform235317_26";
chr4	Mandalorion	CDS	83180063	83180194	.	-	.	transcript_id "Isoform235317_26"; gene_id "Isoform235317_26.gene"; gene_name "Isoform235317_26";
chr4	Mandalorion	exon	83181931	83182038	.	-	.	transcript_id "Isoform235317_26"; gene_id "Isoform235317_26.gene"; gene_name "Isoform235317_26";
chr4	Mandalorion	CDS	83181931	83182038	.	-	.	transcript_id "Isoform235317_26"; gene_id "Isoform235317_26.gene"; gene_name "Isoform235317_26";
chr4	Mandalorion	exon	83189354	83189455	.	-	.	transcript_id "Isoform235317_26"; gene_id "Isoform235317_26.gene"; gene_name "Isoform235317_26";
chr4	Mandalorion	CDS	83189354	83189455	.	-	.	transcript_id "Isoform235317_26"; gene_id "Isoform235317_26.gene"; gene_name "Isoform235317_26";
chr4	Mandalorion	exon	83216165	83216199	.	-	.	transcript_id "Isoform235317_26"; gene_id "Isoform235317_26.gene"; gene_name "Isoform235317_26";
chr4	Mandalorion	CDS	83216165	83216199	.	-	.	transcript_id "Isoform235317_26"; gene_id "Isoform235317_26.gene"; gene_name "Isoform235317_26";
chr4	Mandalorion	exon	83242308	83242430	.	-	.	transcript_id "Isoform235317_26"; gene_id "Isoform235317_26.gene"; gene_name "Isoform235317_26";
chr4	Mandalorion	start_codon	83242347	83242349	.	-	.	transcript_id "Isoform235317_26"; gene_id "Isoform235317_26.gene"; gene_name "Isoform235317_26";
chr4	Mandalorion	CDS	83242308	83242349	.	-	.	transcript_id "Isoform235317_26"; gene_id "Isoform235317_26.gene"; gene_name "Isoform235317_26";
chr4	Mandalorion	transcript	83158143	83192016	.	-	.	transcript_id "Isoform235318_6"; gene_id "Isoform235318_6.gene"; gene_name "Isoform235318_6";
chr4	Mandalorion	exon	83158143	83158431	.	-	.	transcript_id "Isoform235318_6"; gene_id "Isoform235318_6.gene"; gene_name "Isoform235318_6";
chr4	Mandalorion	CDS	83158170	83158431	.	-	.	transcript_id "Isoform235318_6"; gene_id "Isoform235318_6.gene"; gene_name "Isoform235318_6";
chr4	Mandalorion	stop_codon	83158167	83158169	.	-	.	transcript_id "Isoform235318_6"; gene_id "Isoform235318_6.gene"; gene_name "Isoform235318_6";
chr4	Mandalorion	exon	83159883	83159974	.	-	.	transcript_id "Isoform235318_6"; gene_id "Isoform235318_6.gene"; gene_name "Isoform235318_6";
chr4	Mandalorion	CDS	83159883	83159974	.	-	.	transcript_id "Isoform235318_6"; gene_id "Isoform235318_6.gene"; gene_name "Isoform235318_6";
chr4	Mandalorion	exon	83160376	83160537	.	-	.	transcript_id "Isoform235318_6"; gene_id "Isoform235318_6.gene"; gene_name "Isoform235318_6";
chr4	Mandalorion	CDS	83160376	83160537	.	-	.	transcript_id "Isoform235318_6"; gene_id "Isoform235318_6.gene"; gene_name "Isoform235318_6";
chr4	Mandalorion	exon	83162141	83162200	.	-	.	transcript_id "Isoform235318_6"; gene_id "Isoform235318_6.gene"; gene_name "Isoform235318_6";
chr4	Mandalorion	CDS	83162141	83162200	.	-	.	transcript_id "Isoform235318_6"; gene_id "Isoform235318_6.gene"; gene_name "Isoform235318_6";
chr4	Mandalorion	exon	83162285	83162352	.	-	.	transcript_id "Isoform235318_6"; gene_id "Isoform235318_6.gene"; gene_name "Isoform235318_6";
chr4	Mandalorion	CDS	83162285	83162352	.	-	.	transcript_id "Isoform235318_6"; gene_id "Isoform235318_6.gene"; gene_name "Isoform235318_6";
chr4	Mandalorion	exon	83163267	83163375	.	-	.	transcript_id "Isoform235318_6"; gene_id "Isoform235318_6.gene"; gene_name "Isoform235318_6";
chr4	Mandalorion	CDS	83163267	83163375	.	-	.	transcript_id "Isoform235318_6"; gene_id "Isoform235318_6.gene"; gene_name "Isoform235318_6";
chr4	Mandalorion	exon	83164510	83164575	.	-	.	transcript_id "Isoform235318_6"; gene_id "Isoform235318_6.gene"; gene_name "Isoform235318_6";
chr4	Mandalorion	CDS	83164510	83164575	.	-	.	transcript_id "Isoform235318_6"; gene_id "Isoform235318_6.gene"; gene_name "Isoform235318_6";
chr4	Mandalorion	exon	83165850	83165955	.	-	.	transcript_id "Isoform235318_6"; gene_id "Isoform235318_6.gene"; gene_name "Isoform235318_6";
chr4	Mandalorion	CDS	83165850	83165955	.	-	.	transcript_id "Isoform235318_6"; gene_id "Isoform235318_6.gene"; gene_name "Isoform235318_6";
chr4	Mandalorion	exon	83171223	83171287	.	-	.	transcript_id "Isoform235318_6"; gene_id "Isoform235318_6.gene"; gene_name "Isoform235318_6";
chr4	Mandalorion	CDS	83171223	83171287	.	-	.	transcript_id "Isoform235318_6"; gene_id "Isoform235318_6.gene"; gene_name "Isoform235318_6";
chr4	Mandalorion	exon	83174282	83174349	.	-	.	transcript_id "Isoform235318_6"; gene_id "Isoform235318_6.gene"; gene_name "Isoform235318_6";
chr4	Mandalorion	CDS	83174282	83174349	.	-	.	transcript_id "Isoform235318_6"; gene_id "Isoform235318_6.gene"; gene_name "Isoform235318_6";
chr4	Mandalorion	exon	83179119	83179195	.	-	.	transcript_id "Isoform235318_6"; gene_id "Isoform235318_6.gene"; gene_name "Isoform235318_6";
chr4	Mandalorion	CDS	83179119	83179195	.	-	.	transcript_id "Isoform235318_6"; gene_id "Isoform235318_6.gene"; gene_name "Isoform235318_6";
chr4	Mandalorion	exon	83180063	83180194	.	-	.	transcript_id "Isoform235318_6"; gene_id "Isoform235318_6.gene"; gene_name "Isoform235318_6";
chr4	Mandalorion	CDS	83180063	83180194	.	-	.	transcript_id "Isoform235318_6"; gene_id "Isoform235318_6.gene"; gene_name "Isoform235318_6";
chr4	Mandalorion	exon	83181931	83182038	.	-	.	transcript_id "Isoform235318_6"; gene_id "Isoform235318_6.gene"; gene_name "Isoform235318_6";
chr4	Mandalorion	CDS	83181931	83182038	.	-	.	transcript_id "Isoform235318_6"; gene_id "Isoform235318_6.gene"; gene_name "Isoform235318_6";
chr4	Mandalorion	exon	83189354	83189455	.	-	.	transcript_id "Isoform235318_6"; gene_id "Isoform235318_6.gene"; gene_name "Isoform235318_6";
chr4	Mandalorion	start_codon	83189440	83189442	.	-	.	transcript_id "Isoform235318_6"; gene_id "Isoform235318_6.gene"; gene_name "Isoform235318_6";
chr4	Mandalorion	CDS	83189354	83189442	.	-	.	transcript_id "Isoform235318_6"; gene_id "Isoform235318_6.gene"; gene_name "Isoform235318_6";
chr4	Mandalorion	exon	83191919	83192016	.	-	.	transcript_id "Isoform235318_6"; gene_id "Isoform235318_6.gene"; gene_name "Isoform235318_6";
chr4	Mandalorion	transcript	83241004	83242387	.	-	.	transcript_id "Isoform235320_22"; gene_id "Isoform235320_22.gene"; gene_name "Isoform235320_22";
chr4	Mandalorion	exon	83241004	83242387	.	-	.	transcript_id "Isoform235320_22"; gene_id "Isoform235320_22.gene"; gene_name "Isoform235320_22";
chr4	Mandalorion	start_codon	83242132	83242134	.	-	.	transcript_id "Isoform235320_22"; gene_id "Isoform235320_22.gene"; gene_name "Isoform235320_22";
chr4	Mandalorion	CDS	83241775	83242134	.	-	.	transcript_id "Isoform235320_22"; gene_id "Isoform235320_22.gene"; gene_name "Isoform235320_22";
chr4	Mandalorion	stop_codon	83241772	83241774	.	-	.	transcript_id "Isoform235320_22"; gene_id "Isoform235320_22.gene"; gene_name "Isoform235320_22";
chr4	Mandalorion	transcript	83373919	83404661	.	-	.	transcript_id "Isoform235323_59"; gene_id "Isoform235323_59.gene"; gene_name "Isoform235323_59";
chr4	Mandalorion	exon	83373919	83375316	.	-	.	transcript_id "Isoform235323_59"; gene_id "Isoform235323_59.gene"; gene_name "Isoform235323_59";
chr4	Mandalorion	CDS	83375259	83375316	.	-	.	transcript_id "Isoform235323_59"; gene_id "Isoform235323_59.gene"; gene_name "Isoform235323_59";
chr4	Mandalorion	stop_codon	83375256	83375258	.	-	.	transcript_id "Isoform235323_59"; gene_id "Isoform235323_59.gene"; gene_name "Isoform235323_59";
chr4	Mandalorion	exon	83376312	83376423	.	-	.	transcript_id "Isoform235323_59"; gene_id "Isoform235323_59.gene"; gene_name "Isoform235323_59";
chr4	Mandalorion	CDS	83376312	83376423	.	-	.	transcript_id "Isoform235323_59"; gene_id "Isoform235323_59.gene"; gene_name "Isoform235323_59";
chr4	Mandalorion	exon	83378081	83378294	.	-	.	transcript_id "Isoform235323_59"; gene_id "Isoform235323_59.gene"; gene_name "Isoform235323_59";
chr4	Mandalorion	CDS	83378081	83378294	.	-	.	transcript_id "Isoform235323_59"; gene_id "Isoform235323_59.gene"; gene_name "Isoform235323_59";
chr4	Mandalorion	exon	83378391	83378492	.	-	.	transcript_id "Isoform235323_59"; gene_id "Isoform235323_59.gene"; gene_name "Isoform235323_59";
chr4	Mandalorion	CDS	83378391	83378492	.	-	.	transcript_id "Isoform235323_59"; gene_id "Isoform235323_59.gene"; gene_name "Isoform235323_59";
chr4	Mandalorion	exon	83378696	83378766	.	-	.	transcript_id "Isoform235323_59"; gene_id "Isoform235323_59.gene"; gene_name "Isoform235323_59";
chr4	Mandalorion	CDS	83378696	83378766	.	-	.	transcript_id "Isoform235323_59"; gene_id "Isoform235323_59.gene"; gene_name "Isoform235323_59";
chr4	Mandalorion	exon	83379423	83379478	.	-	.	transcript_id "Isoform235323_59"; gene_id "Isoform235323_59.gene"; gene_name "Isoform235323_59";
chr4	Mandalorion	CDS	83379423	83379478	.	-	.	transcript_id "Isoform235323_59"; gene_id "Isoform235323_59.gene"; gene_name "Isoform235323_59";
chr4	Mandalorion	exon	83381832	83381950	.	-	.	transcript_id "Isoform235323_59"; gene_id "Isoform235323_59.gene"; gene_name "Isoform235323_59";
chr4	Mandalorion	CDS	83381832	83381950	.	-	.	transcript_id "Isoform235323_59"; gene_id "Isoform235323_59.gene"; gene_name "Isoform235323_59";
chr4	Mandalorion	exon	83383162	83383387	.	-	.	transcript_id "Isoform235323_59"; gene_id "Isoform235323_59.gene"; gene_name "Isoform235323_59";
chr4	Mandalorion	CDS	83383162	83383387	.	-	.	transcript_id "Isoform235323_59"; gene_id "Isoform235323_59.gene"; gene_name "Isoform235323_59";
chr4	Mandalorion	exon	83384945	83385020	.	-	.	transcript_id "Isoform235323_59"; gene_id "Isoform235323_59.gene"; gene_name "Isoform235323_59";
chr4	Mandalorion	CDS	83384945	83385020	.	-	.	transcript_id "Isoform235323_59"; gene_id "Isoform235323_59.gene"; gene_name "Isoform235323_59";
chr4	Mandalorion	exon	83386820	83386913	.	-	.	transcript_id "Isoform235323_59"; gene_id "Isoform235323_59.gene"; gene_name "Isoform235323_59";
chr4	Mandalorion	CDS	83386820	83386913	.	-	.	transcript_id "Isoform235323_59"; gene_id "Isoform235323_59.gene"; gene_name "Isoform235323_59";
chr4	Mandalorion	exon	83391277	83391339	.	-	.	transcript_id "Isoform235323_59"; gene_id "Isoform235323_59.gene"; gene_name "Isoform235323_59";
chr4	Mandalorion	CDS	83391277	83391339	.	-	.	transcript_id "Isoform235323_59"; gene_id "Isoform235323_59.gene"; gene_name "Isoform235323_59";
chr4	Mandalorion	exon	83392515	83392619	.	-	.	transcript_id "Isoform235323_59"; gene_id "Isoform235323_59.gene"; gene_name "Isoform235323_59";
chr4	Mandalorion	CDS	83392515	83392619	.	-	.	transcript_id "Isoform235323_59"; gene_id "Isoform235323_59.gene"; gene_name "Isoform235323_59";
chr4	Mandalorion	exon	83394519	83394657	.	-	.	transcript_id "Isoform235323_59"; gene_id "Isoform235323_59.gene"; gene_name "Isoform235323_59";
chr4	Mandalorion	CDS	83394519	83394657	.	-	.	transcript_id "Isoform235323_59"; gene_id "Isoform235323_59.gene"; gene_name "Isoform235323_59";
chr4	Mandalorion	exon	83400694	83400770	.	-	.	transcript_id "Isoform235323_59"; gene_id "Isoform235323_59.gene"; gene_name "Isoform235323_59";
chr4	Mandalorion	CDS	83400694	83400770	.	-	.	transcript_id "Isoform235323_59"; gene_id "Isoform235323_59.gene"; gene_name "Isoform235323_59";
chr4	Mandalorion	exon	83403954	83404165	.	-	.	transcript_id "Isoform235323_59"; gene_id "Isoform235323_59.gene"; gene_name "Isoform235323_59";
chr4	Mandalorion	start_codon	83404023	83404025	.	-	.	transcript_id "Isoform235323_59"; gene_id "Isoform235323_59.gene"; gene_name "Isoform235323_59";
chr4	Mandalorion	CDS	83403954	83404025	.	-	.	transcript_id "Isoform235323_59"; gene_id "Isoform235323_59.gene"; gene_name "Isoform235323_59";
chr4	Mandalorion	exon	83404512	83404661	.	-	.	transcript_id "Isoform235323_59"; gene_id "Isoform235323_59.gene"; gene_name "Isoform235323_59";
chr4	Mandalorion	transcript	83373919	83404700	.	-	.	transcript_id "Isoform235324_17"; gene_id "Isoform235324_17.gene"; gene_name "Isoform235324_17";
chr4	Mandalorion	exon	83373919	83375316	.	-	.	transcript_id "Isoform235324_17"; gene_id "Isoform235324_17.gene"; gene_name "Isoform235324_17";
chr4	Mandalorion	CDS	83375259	83375316	.	-	.	transcript_id "Isoform235324_17"; gene_id "Isoform235324_17.gene"; gene_name "Isoform235324_17";
chr4	Mandalorion	stop_codon	83375256	83375258	.	-	.	transcript_id "Isoform235324_17"; gene_id "Isoform235324_17.gene"; gene_name "Isoform235324_17";
chr4	Mandalorion	exon	83376312	83376423	.	-	.	transcript_id "Isoform235324_17"; gene_id "Isoform235324_17.gene"; gene_name "Isoform235324_17";
chr4	Mandalorion	CDS	83376312	83376423	.	-	.	transcript_id "Isoform235324_17"; gene_id "Isoform235324_17.gene"; gene_name "Isoform235324_17";
chr4	Mandalorion	exon	83378081	83378294	.	-	.	transcript_id "Isoform235324_17"; gene_id "Isoform235324_17.gene"; gene_name "Isoform235324_17";
chr4	Mandalorion	CDS	83378081	83378294	.	-	.	transcript_id "Isoform235324_17"; gene_id "Isoform235324_17.gene"; gene_name "Isoform235324_17";
chr4	Mandalorion	exon	83378391	83378492	.	-	.	transcript_id "Isoform235324_17"; gene_id "Isoform235324_17.gene"; gene_name "Isoform235324_17";
chr4	Mandalorion	CDS	83378391	83378492	.	-	.	transcript_id "Isoform235324_17"; gene_id "Isoform235324_17.gene"; gene_name "Isoform235324_17";
chr4	Mandalorion	exon	83378696	83378766	.	-	.	transcript_id "Isoform235324_17"; gene_id "Isoform235324_17.gene"; gene_name "Isoform235324_17";
chr4	Mandalorion	CDS	83378696	83378766	.	-	.	transcript_id "Isoform235324_17"; gene_id "Isoform235324_17.gene"; gene_name "Isoform235324_17";
chr4	Mandalorion	exon	83379423	83379478	.	-	.	transcript_id "Isoform235324_17"; gene_id "Isoform235324_17.gene"; gene_name "Isoform235324_17";
chr4	Mandalorion	CDS	83379423	83379478	.	-	.	transcript_id "Isoform235324_17"; gene_id "Isoform235324_17.gene"; gene_name "Isoform235324_17";
chr4	Mandalorion	exon	83381832	83381950	.	-	.	transcript_id "Isoform235324_17"; gene_id "Isoform235324_17.gene"; gene_name "Isoform235324_17";
chr4	Mandalorion	CDS	83381832	83381950	.	-	.	transcript_id "Isoform235324_17"; gene_id "Isoform235324_17.gene"; gene_name "Isoform235324_17";
chr4	Mandalorion	exon	83383162	83383387	.	-	.	transcript_id "Isoform235324_17"; gene_id "Isoform235324_17.gene"; gene_name "Isoform235324_17";
chr4	Mandalorion	CDS	83383162	83383387	.	-	.	transcript_id "Isoform235324_17"; gene_id "Isoform235324_17.gene"; gene_name "Isoform235324_17";
chr4	Mandalorion	exon	83384945	83385020	.	-	.	transcript_id "Isoform235324_17"; gene_id "Isoform235324_17.gene"; gene_name "Isoform235324_17";
chr4	Mandalorion	CDS	83384945	83385020	.	-	.	transcript_id "Isoform235324_17"; gene_id "Isoform235324_17.gene"; gene_name "Isoform235324_17";
chr4	Mandalorion	exon	83386820	83386913	.	-	.	transcript_id "Isoform235324_17"; gene_id "Isoform235324_17.gene"; gene_name "Isoform235324_17";
chr4	Mandalorion	CDS	83386820	83386913	.	-	.	transcript_id "Isoform235324_17"; gene_id "Isoform235324_17.gene"; gene_name "Isoform235324_17";
chr4	Mandalorion	exon	83391277	83391339	.	-	.	transcript_id "Isoform235324_17"; gene_id "Isoform235324_17.gene"; gene_name "Isoform235324_17";
chr4	Mandalorion	CDS	83391277	83391339	.	-	.	transcript_id "Isoform235324_17"; gene_id "Isoform235324_17.gene"; gene_name "Isoform235324_17";
chr4	Mandalorion	exon	83392515	83392619	.	-	.	transcript_id "Isoform235324_17"; gene_id "Isoform235324_17.gene"; gene_name "Isoform235324_17";
chr4	Mandalorion	CDS	83392515	83392619	.	-	.	transcript_id "Isoform235324_17"; gene_id "Isoform235324_17.gene"; gene_name "Isoform235324_17";
chr4	Mandalorion	exon	83394519	83394657	.	-	.	transcript_id "Isoform235324_17"; gene_id "Isoform235324_17.gene"; gene_name "Isoform235324_17";
chr4	Mandalorion	CDS	83394519	83394657	.	-	.	transcript_id "Isoform235324_17"; gene_id "Isoform235324_17.gene"; gene_name "Isoform235324_17";
chr4	Mandalorion	exon	83400694	83400770	.	-	.	transcript_id "Isoform235324_17"; gene_id "Isoform235324_17.gene"; gene_name "Isoform235324_17";
chr4	Mandalorion	CDS	83400694	83400770	.	-	.	transcript_id "Isoform235324_17"; gene_id "Isoform235324_17.gene"; gene_name "Isoform235324_17";
chr4	Mandalorion	exon	83403954	83404165	.	-	.	transcript_id "Isoform235324_17"; gene_id "Isoform235324_17.gene"; gene_name "Isoform235324_17";
chr4	Mandalorion	start_codon	83404023	83404025	.	-	.	transcript_id "Isoform235324_17"; gene_id "Isoform235324_17.gene"; gene_name "Isoform235324_17";
chr4	Mandalorion	CDS	83403954	83404025	.	-	.	transcript_id "Isoform235324_17"; gene_id "Isoform235324_17.gene"; gene_name "Isoform235324_17";
chr4	Mandalorion	exon	83404512	83404700	.	-	.	transcript_id "Isoform235324_17"; gene_id "Isoform235324_17.gene"; gene_name "Isoform235324_17";
chr4	Mandalorion	transcript	83380117	83404665	.	-	.	transcript_id "Isoform235331_80"; gene_id "Isoform235331_80.gene"; gene_name "Isoform235331_80";
chr4	Mandalorion	exon	83380117	83380710	.	-	.	transcript_id "Isoform235331_80"; gene_id "Isoform235331_80.gene"; gene_name "Isoform235331_80";
chr4	Mandalorion	CDS	83380689	83380710	.	-	.	transcript_id "Isoform235331_80"; gene_id "Isoform235331_80.gene"; gene_name "Isoform235331_80";
chr4	Mandalorion	stop_codon	83380686	83380688	.	-	.	transcript_id "Isoform235331_80"; gene_id "Isoform235331_80.gene"; gene_name "Isoform235331_80";
chr4	Mandalorion	exon	83381832	83381950	.	-	.	transcript_id "Isoform235331_80"; gene_id "Isoform235331_80.gene"; gene_name "Isoform235331_80";
chr4	Mandalorion	CDS	83381832	83381950	.	-	.	transcript_id "Isoform235331_80"; gene_id "Isoform235331_80.gene"; gene_name "Isoform235331_80";
chr4	Mandalorion	exon	83383162	83383387	.	-	.	transcript_id "Isoform235331_80"; gene_id "Isoform235331_80.gene"; gene_name "Isoform235331_80";
chr4	Mandalorion	CDS	83383162	83383387	.	-	.	transcript_id "Isoform235331_80"; gene_id "Isoform235331_80.gene"; gene_name "Isoform235331_80";
chr4	Mandalorion	exon	83384945	83385020	.	-	.	transcript_id "Isoform235331_80"; gene_id "Isoform235331_80.gene"; gene_name "Isoform235331_80";
chr4	Mandalorion	CDS	83384945	83385020	.	-	.	transcript_id "Isoform235331_80"; gene_id "Isoform235331_80.gene"; gene_name "Isoform235331_80";
chr4	Mandalorion	exon	83386820	83386913	.	-	.	transcript_id "Isoform235331_80"; gene_id "Isoform235331_80.gene"; gene_name "Isoform235331_80";
chr4	Mandalorion	CDS	83386820	83386913	.	-	.	transcript_id "Isoform235331_80"; gene_id "Isoform235331_80.gene"; gene_name "Isoform235331_80";
chr4	Mandalorion	exon	83391277	83391339	.	-	.	transcript_id "Isoform235331_80"; gene_id "Isoform235331_80.gene"; gene_name "Isoform235331_80";
chr4	Mandalorion	CDS	83391277	83391339	.	-	.	transcript_id "Isoform235331_80"; gene_id "Isoform235331_80.gene"; gene_name "Isoform235331_80";
chr4	Mandalorion	exon	83392515	83392619	.	-	.	transcript_id "Isoform235331_80"; gene_id "Isoform235331_80.gene"; gene_name "Isoform235331_80";
chr4	Mandalorion	CDS	83392515	83392619	.	-	.	transcript_id "Isoform235331_80"; gene_id "Isoform235331_80.gene"; gene_name "Isoform235331_80";
chr4	Mandalorion	exon	83394519	83394657	.	-	.	transcript_id "Isoform235331_80"; gene_id "Isoform235331_80.gene"; gene_name "Isoform235331_80";
chr4	Mandalorion	CDS	83394519	83394657	.	-	.	transcript_id "Isoform235331_80"; gene_id "Isoform235331_80.gene"; gene_name "Isoform235331_80";
chr4	Mandalorion	exon	83400694	83400770	.	-	.	transcript_id "Isoform235331_80"; gene_id "Isoform235331_80.gene"; gene_name "Isoform235331_80";
chr4	Mandalorion	CDS	83400694	83400770	.	-	.	transcript_id "Isoform235331_80"; gene_id "Isoform235331_80.gene"; gene_name "Isoform235331_80";
chr4	Mandalorion	exon	83403954	83404165	.	-	.	transcript_id "Isoform235331_80"; gene_id "Isoform235331_80.gene"; gene_name "Isoform235331_80";
chr4	Mandalorion	start_codon	83404023	83404025	.	-	.	transcript_id "Isoform235331_80"; gene_id "Isoform235331_80.gene"; gene_name "Isoform235331_80";
chr4	Mandalorion	CDS	83403954	83404025	.	-	.	transcript_id "Isoform235331_80"; gene_id "Isoform235331_80.gene"; gene_name "Isoform235331_80";
chr4	Mandalorion	exon	83404512	83404665	.	-	.	transcript_id "Isoform235331_80"; gene_id "Isoform235331_80.gene"; gene_name "Isoform235331_80";
chr4	Mandalorion	transcript	83380117	83404661	.	-	.	transcript_id "Isoform235332_87"; gene_id "Isoform235332_87.gene"; gene_name "Isoform235332_87";
chr4	Mandalorion	exon	83380117	83380790	.	-	.	transcript_id "Isoform235332_87"; gene_id "Isoform235332_87.gene"; gene_name "Isoform235332_87";
chr4	Mandalorion	CDS	83380781	83380790	.	-	.	transcript_id "Isoform235332_87"; gene_id "Isoform235332_87.gene"; gene_name "Isoform235332_87";
chr4	Mandalorion	stop_codon	83380778	83380780	.	-	.	transcript_id "Isoform235332_87"; gene_id "Isoform235332_87.gene"; gene_name "Isoform235332_87";
chr4	Mandalorion	exon	83381832	83381950	.	-	.	transcript_id "Isoform235332_87"; gene_id "Isoform235332_87.gene"; gene_name "Isoform235332_87";
chr4	Mandalorion	CDS	83381832	83381950	.	-	.	transcript_id "Isoform235332_87"; gene_id "Isoform235332_87.gene"; gene_name "Isoform235332_87";
chr4	Mandalorion	exon	83383162	83383387	.	-	.	transcript_id "Isoform235332_87"; gene_id "Isoform235332_87.gene"; gene_name "Isoform235332_87";
chr4	Mandalorion	CDS	83383162	83383387	.	-	.	transcript_id "Isoform235332_87"; gene_id "Isoform235332_87.gene"; gene_name "Isoform235332_87";
chr4	Mandalorion	exon	83384945	83385020	.	-	.	transcript_id "Isoform235332_87"; gene_id "Isoform235332_87.gene"; gene_name "Isoform235332_87";
chr4	Mandalorion	CDS	83384945	83385020	.	-	.	transcript_id "Isoform235332_87"; gene_id "Isoform235332_87.gene"; gene_name "Isoform235332_87";
chr4	Mandalorion	exon	83386820	83386913	.	-	.	transcript_id "Isoform235332_87"; gene_id "Isoform235332_87.gene"; gene_name "Isoform235332_87";
chr4	Mandalorion	CDS	83386820	83386913	.	-	.	transcript_id "Isoform235332_87"; gene_id "Isoform235332_87.gene"; gene_name "Isoform235332_87";
chr4	Mandalorion	exon	83391277	83391339	.	-	.	transcript_id "Isoform235332_87"; gene_id "Isoform235332_87.gene"; gene_name "Isoform235332_87";
chr4	Mandalorion	CDS	83391277	83391339	.	-	.	transcript_id "Isoform235332_87"; gene_id "Isoform235332_87.gene"; gene_name "Isoform235332_87";
chr4	Mandalorion	exon	83392515	83392619	.	-	.	transcript_id "Isoform235332_87"; gene_id "Isoform235332_87.gene"; gene_name "Isoform235332_87";
chr4	Mandalorion	CDS	83392515	83392619	.	-	.	transcript_id "Isoform235332_87"; gene_id "Isoform235332_87.gene"; gene_name "Isoform235332_87";
chr4	Mandalorion	exon	83394519	83394657	.	-	.	transcript_id "Isoform235332_87"; gene_id "Isoform235332_87.gene"; gene_name "Isoform235332_87";
chr4	Mandalorion	CDS	83394519	83394657	.	-	.	transcript_id "Isoform235332_87"; gene_id "Isoform235332_87.gene"; gene_name "Isoform235332_87";
chr4	Mandalorion	exon	83400694	83400770	.	-	.	transcript_id "Isoform235332_87"; gene_id "Isoform235332_87.gene"; gene_name "Isoform235332_87";
chr4	Mandalorion	CDS	83400694	83400770	.	-	.	transcript_id "Isoform235332_87"; gene_id "Isoform235332_87.gene"; gene_name "Isoform235332_87";
chr4	Mandalorion	exon	83403954	83404165	.	-	.	transcript_id "Isoform235332_87"; gene_id "Isoform235332_87.gene"; gene_name "Isoform235332_87";
chr4	Mandalorion	start_codon	83404023	83404025	.	-	.	transcript_id "Isoform235332_87"; gene_id "Isoform235332_87.gene"; gene_name "Isoform235332_87";
chr4	Mandalorion	CDS	83403954	83404025	.	-	.	transcript_id "Isoform235332_87"; gene_id "Isoform235332_87.gene"; gene_name "Isoform235332_87";
chr4	Mandalorion	exon	83404512	83404661	.	-	.	transcript_id "Isoform235332_87"; gene_id "Isoform235332_87.gene"; gene_name "Isoform235332_87";
chr4	Mandalorion	transcript	83380117	83404687	.	-	.	transcript_id "Isoform235333_34"; gene_id "Isoform235333_34.gene"; gene_name "Isoform235333_34";
chr4	Mandalorion	exon	83380117	83380790	.	-	.	transcript_id "Isoform235333_34"; gene_id "Isoform235333_34.gene"; gene_name "Isoform235333_34";
chr4	Mandalorion	CDS	83380781	83380790	.	-	.	transcript_id "Isoform235333_34"; gene_id "Isoform235333_34.gene"; gene_name "Isoform235333_34";
chr4	Mandalorion	stop_codon	83380778	83380780	.	-	.	transcript_id "Isoform235333_34"; gene_id "Isoform235333_34.gene"; gene_name "Isoform235333_34";
chr4	Mandalorion	exon	83381832	83381950	.	-	.	transcript_id "Isoform235333_34"; gene_id "Isoform235333_34.gene"; gene_name "Isoform235333_34";
chr4	Mandalorion	CDS	83381832	83381950	.	-	.	transcript_id "Isoform235333_34"; gene_id "Isoform235333_34.gene"; gene_name "Isoform235333_34";
chr4	Mandalorion	exon	83383162	83383387	.	-	.	transcript_id "Isoform235333_34"; gene_id "Isoform235333_34.gene"; gene_name "Isoform235333_34";
chr4	Mandalorion	CDS	83383162	83383387	.	-	.	transcript_id "Isoform235333_34"; gene_id "Isoform235333_34.gene"; gene_name "Isoform235333_34";
chr4	Mandalorion	exon	83384945	83385020	.	-	.	transcript_id "Isoform235333_34"; gene_id "Isoform235333_34.gene"; gene_name "Isoform235333_34";
chr4	Mandalorion	CDS	83384945	83385020	.	-	.	transcript_id "Isoform235333_34"; gene_id "Isoform235333_34.gene"; gene_name "Isoform235333_34";
chr4	Mandalorion	exon	83386820	83386913	.	-	.	transcript_id "Isoform235333_34"; gene_id "Isoform235333_34.gene"; gene_name "Isoform235333_34";
chr4	Mandalorion	CDS	83386820	83386913	.	-	.	transcript_id "Isoform235333_34"; gene_id "Isoform235333_34.gene"; gene_name "Isoform235333_34";
chr4	Mandalorion	exon	83391277	83391339	.	-	.	transcript_id "Isoform235333_34"; gene_id "Isoform235333_34.gene"; gene_name "Isoform235333_34";
chr4	Mandalorion	CDS	83391277	83391339	.	-	.	transcript_id "Isoform235333_34"; gene_id "Isoform235333_34.gene"; gene_name "Isoform235333_34";
chr4	Mandalorion	exon	83392515	83392619	.	-	.	transcript_id "Isoform235333_34"; gene_id "Isoform235333_34.gene"; gene_name "Isoform235333_34";
chr4	Mandalorion	CDS	83392515	83392619	.	-	.	transcript_id "Isoform235333_34"; gene_id "Isoform235333_34.gene"; gene_name "Isoform235333_34";
chr4	Mandalorion	exon	83394519	83394657	.	-	.	transcript_id "Isoform235333_34"; gene_id "Isoform235333_34.gene"; gene_name "Isoform235333_34";
chr4	Mandalorion	CDS	83394519	83394657	.	-	.	transcript_id "Isoform235333_34"; gene_id "Isoform235333_34.gene"; gene_name "Isoform235333_34";
chr4	Mandalorion	exon	83400694	83400770	.	-	.	transcript_id "Isoform235333_34"; gene_id "Isoform235333_34.gene"; gene_name "Isoform235333_34";
chr4	Mandalorion	CDS	83400694	83400770	.	-	.	transcript_id "Isoform235333_34"; gene_id "Isoform235333_34.gene"; gene_name "Isoform235333_34";
chr4	Mandalorion	exon	83403954	83404165	.	-	.	transcript_id "Isoform235333_34"; gene_id "Isoform235333_34.gene"; gene_name "Isoform235333_34";
chr4	Mandalorion	start_codon	83404023	83404025	.	-	.	transcript_id "Isoform235333_34"; gene_id "Isoform235333_34.gene"; gene_name "Isoform235333_34";
chr4	Mandalorion	CDS	83403954	83404025	.	-	.	transcript_id "Isoform235333_34"; gene_id "Isoform235333_34.gene"; gene_name "Isoform235333_34";
chr4	Mandalorion	exon	83404512	83404687	.	-	.	transcript_id "Isoform235333_34"; gene_id "Isoform235333_34.gene"; gene_name "Isoform235333_34";
chr4	Mandalorion	transcript	83380117	83404663	.	-	.	transcript_id "Isoform235338_43"; gene_id "Isoform235338_43.gene"; gene_name "Isoform235338_43";
chr4	Mandalorion	exon	83380117	83381950	.	-	.	transcript_id "Isoform235338_43"; gene_id "Isoform235338_43.gene"; gene_name "Isoform235338_43";
chr4	Mandalorion	CDS	83381831	83381950	.	-	.	transcript_id "Isoform235338_43"; gene_id "Isoform235338_43.gene"; gene_name "Isoform235338_43";
chr4	Mandalorion	stop_codon	83381828	83381830	.	-	.	transcript_id "Isoform235338_43"; gene_id "Isoform235338_43.gene"; gene_name "Isoform235338_43";
chr4	Mandalorion	exon	83383162	83383387	.	-	.	transcript_id "Isoform235338_43"; gene_id "Isoform235338_43.gene"; gene_name "Isoform235338_43";
chr4	Mandalorion	CDS	83383162	83383387	.	-	.	transcript_id "Isoform235338_43"; gene_id "Isoform235338_43.gene"; gene_name "Isoform235338_43";
chr4	Mandalorion	exon	83384945	83385020	.	-	.	transcript_id "Isoform235338_43"; gene_id "Isoform235338_43.gene"; gene_name "Isoform235338_43";
chr4	Mandalorion	CDS	83384945	83385020	.	-	.	transcript_id "Isoform235338_43"; gene_id "Isoform235338_43.gene"; gene_name "Isoform235338_43";
chr4	Mandalorion	exon	83386820	83386913	.	-	.	transcript_id "Isoform235338_43"; gene_id "Isoform235338_43.gene"; gene_name "Isoform235338_43";
chr4	Mandalorion	CDS	83386820	83386913	.	-	.	transcript_id "Isoform235338_43"; gene_id "Isoform235338_43.gene"; gene_name "Isoform235338_43";
chr4	Mandalorion	exon	83391277	83391339	.	-	.	transcript_id "Isoform235338_43"; gene_id "Isoform235338_43.gene"; gene_name "Isoform235338_43";
chr4	Mandalorion	CDS	83391277	83391339	.	-	.	transcript_id "Isoform235338_43"; gene_id "Isoform235338_43.gene"; gene_name "Isoform235338_43";
chr4	Mandalorion	exon	83392515	83392619	.	-	.	transcript_id "Isoform235338_43"; gene_id "Isoform235338_43.gene"; gene_name "Isoform235338_43";
chr4	Mandalorion	CDS	83392515	83392619	.	-	.	transcript_id "Isoform235338_43"; gene_id "Isoform235338_43.gene"; gene_name "Isoform235338_43";
chr4	Mandalorion	exon	83394519	83394657	.	-	.	transcript_id "Isoform235338_43"; gene_id "Isoform235338_43.gene"; gene_name "Isoform235338_43";
chr4	Mandalorion	CDS	83394519	83394657	.	-	.	transcript_id "Isoform235338_43"; gene_id "Isoform235338_43.gene"; gene_name "Isoform235338_43";
chr4	Mandalorion	exon	83400694	83400770	.	-	.	transcript_id "Isoform235338_43"; gene_id "Isoform235338_43.gene"; gene_name "Isoform235338_43";
chr4	Mandalorion	CDS	83400694	83400770	.	-	.	transcript_id "Isoform235338_43"; gene_id "Isoform235338_43.gene"; gene_name "Isoform235338_43";
chr4	Mandalorion	exon	83403954	83404165	.	-	.	transcript_id "Isoform235338_43"; gene_id "Isoform235338_43.gene"; gene_name "Isoform235338_43";
chr4	Mandalorion	start_codon	83404023	83404025	.	-	.	transcript_id "Isoform235338_43"; gene_id "Isoform235338_43.gene"; gene_name "Isoform235338_43";
chr4	Mandalorion	CDS	83403954	83404025	.	-	.	transcript_id "Isoform235338_43"; gene_id "Isoform235338_43.gene"; gene_name "Isoform235338_43";
chr4	Mandalorion	exon	83404512	83404663	.	-	.	transcript_id "Isoform235338_43"; gene_id "Isoform235338_43.gene"; gene_name "Isoform235338_43";
chr4	Mandalorion	transcript	83380118	83404661	.	+	.	transcript_id "Isoform235351_33"; gene_id "Isoform235351_33.gene"; gene_name "Isoform235351_33";
chr4	Mandalorion	exon	83380118	83380656	.	+	.	transcript_id "Isoform235351_33"; gene_id "Isoform235351_33.gene"; gene_name "Isoform235351_33";
chr4	Mandalorion	exon	83381832	83381952	.	+	.	transcript_id "Isoform235351_33"; gene_id "Isoform235351_33.gene"; gene_name "Isoform235351_33";
chr4	Mandalorion	exon	83383164	83383387	.	+	.	transcript_id "Isoform235351_33"; gene_id "Isoform235351_33.gene"; gene_name "Isoform235351_33";
chr4	Mandalorion	exon	83384945	83385020	.	+	.	transcript_id "Isoform235351_33"; gene_id "Isoform235351_33.gene"; gene_name "Isoform235351_33";
chr4	Mandalorion	exon	83386820	83386913	.	+	.	transcript_id "Isoform235351_33"; gene_id "Isoform235351_33.gene"; gene_name "Isoform235351_33";
chr4	Mandalorion	exon	83391277	83391339	.	+	.	transcript_id "Isoform235351_33"; gene_id "Isoform235351_33.gene"; gene_name "Isoform235351_33";
chr4	Mandalorion	exon	83392515	83392619	.	+	.	transcript_id "Isoform235351_33"; gene_id "Isoform235351_33.gene"; gene_name "Isoform235351_33";
chr4	Mandalorion	exon	83394519	83394657	.	+	.	transcript_id "Isoform235351_33"; gene_id "Isoform235351_33.gene"; gene_name "Isoform235351_33";
chr4	Mandalorion	exon	83400694	83400770	.	+	.	transcript_id "Isoform235351_33"; gene_id "Isoform235351_33.gene"; gene_name "Isoform235351_33";
chr4	Mandalorion	exon	83403954	83404167	.	+	.	transcript_id "Isoform235351_33"; gene_id "Isoform235351_33.gene"; gene_name "Isoform235351_33";
chr4	Mandalorion	exon	83404514	83404661	.	+	.	transcript_id "Isoform235351_33"; gene_id "Isoform235351_33.gene"; gene_name "Isoform235351_33";
chr4	Mandalorion	transcript	83335961	83360321	.	+	.	transcript_id "Isoform235352_42"; gene_id "Isoform235352_42.gene"; gene_name "Isoform235352_42";
chr4	Mandalorion	exon	83335961	83336291	.	+	.	transcript_id "Isoform235352_42"; gene_id "Isoform235352_42.gene"; gene_name "Isoform235352_42";
chr4	Mandalorion	start_codon	83335990	83335992	.	+	.	transcript_id "Isoform235352_42"; gene_id "Isoform235352_42.gene"; gene_name "Isoform235352_42";
chr4	Mandalorion	CDS	83335990	83336291	.	+	.	transcript_id "Isoform235352_42"; gene_id "Isoform235352_42.gene"; gene_name "Isoform235352_42";
chr4	Mandalorion	exon	83336943	83337020	.	+	.	transcript_id "Isoform235352_42"; gene_id "Isoform235352_42.gene"; gene_name "Isoform235352_42";
chr4	Mandalorion	CDS	83336943	83337020	.	+	.	transcript_id "Isoform235352_42"; gene_id "Isoform235352_42.gene"; gene_name "Isoform235352_42";
chr4	Mandalorion	exon	83346019	83346103	.	+	.	transcript_id "Isoform235352_42"; gene_id "Isoform235352_42.gene"; gene_name "Isoform235352_42";
chr4	Mandalorion	CDS	83346019	83346103	.	+	.	transcript_id "Isoform235352_42"; gene_id "Isoform235352_42.gene"; gene_name "Isoform235352_42";
chr4	Mandalorion	exon	83353428	83353532	.	+	.	transcript_id "Isoform235352_42"; gene_id "Isoform235352_42.gene"; gene_name "Isoform235352_42";
chr4	Mandalorion	CDS	83353428	83353532	.	+	.	transcript_id "Isoform235352_42"; gene_id "Isoform235352_42.gene"; gene_name "Isoform235352_42";
chr4	Mandalorion	exon	83354561	83354710	.	+	.	transcript_id "Isoform235352_42"; gene_id "Isoform235352_42.gene"; gene_name "Isoform235352_42";
chr4	Mandalorion	CDS	83354561	83354710	.	+	.	transcript_id "Isoform235352_42"; gene_id "Isoform235352_42.gene"; gene_name "Isoform235352_42";
chr4	Mandalorion	exon	83360124	83360321	.	+	.	transcript_id "Isoform235352_42"; gene_id "Isoform235352_42.gene"; gene_name "Isoform235352_42";
chr4	Mandalorion	CDS	83360124	83360210	.	+	.	transcript_id "Isoform235352_42"; gene_id "Isoform235352_42.gene"; gene_name "Isoform235352_42";
chr4	Mandalorion	stop_codon	83360211	83360213	.	+	.	transcript_id "Isoform235352_42"; gene_id "Isoform235352_42.gene"; gene_name "Isoform235352_42";
chr4	Mandalorion	transcript	83335961	83371570	.	+	.	transcript_id "Isoform235355_40"; gene_id "Isoform235355_40.gene"; gene_name "Isoform235355_40";
chr4	Mandalorion	exon	83335961	83336291	.	+	.	transcript_id "Isoform235355_40"; gene_id "Isoform235355_40.gene"; gene_name "Isoform235355_40";
chr4	Mandalorion	start_codon	83335990	83335992	.	+	.	transcript_id "Isoform235355_40"; gene_id "Isoform235355_40.gene"; gene_name "Isoform235355_40";
chr4	Mandalorion	CDS	83335990	83336291	.	+	.	transcript_id "Isoform235355_40"; gene_id "Isoform235355_40.gene"; gene_name "Isoform235355_40";
chr4	Mandalorion	exon	83336943	83337020	.	+	.	transcript_id "Isoform235355_40"; gene_id "Isoform235355_40.gene"; gene_name "Isoform235355_40";
chr4	Mandalorion	CDS	83336943	83337020	.	+	.	transcript_id "Isoform235355_40"; gene_id "Isoform235355_40.gene"; gene_name "Isoform235355_40";
chr4	Mandalorion	exon	83346019	83346103	.	+	.	transcript_id "Isoform235355_40"; gene_id "Isoform235355_40.gene"; gene_name "Isoform235355_40";
chr4	Mandalorion	CDS	83346019	83346103	.	+	.	transcript_id "Isoform235355_40"; gene_id "Isoform235355_40.gene"; gene_name "Isoform235355_40";
chr4	Mandalorion	exon	83353428	83353532	.	+	.	transcript_id "Isoform235355_40"; gene_id "Isoform235355_40.gene"; gene_name "Isoform235355_40";
chr4	Mandalorion	CDS	83353428	83353532	.	+	.	transcript_id "Isoform235355_40"; gene_id "Isoform235355_40.gene"; gene_name "Isoform235355_40";
chr4	Mandalorion	exon	83354561	83354710	.	+	.	transcript_id "Isoform235355_40"; gene_id "Isoform235355_40.gene"; gene_name "Isoform235355_40";
chr4	Mandalorion	CDS	83354561	83354710	.	+	.	transcript_id "Isoform235355_40"; gene_id "Isoform235355_40.gene"; gene_name "Isoform235355_40";
chr4	Mandalorion	exon	83360124	83360206	.	+	.	transcript_id "Isoform235355_40"; gene_id "Isoform235355_40.gene"; gene_name "Isoform235355_40";
chr4	Mandalorion	CDS	83360124	83360206	.	+	.	transcript_id "Isoform235355_40"; gene_id "Isoform235355_40.gene"; gene_name "Isoform235355_40";
chr4	Mandalorion	exon	83368308	83368472	.	+	.	transcript_id "Isoform235355_40"; gene_id "Isoform235355_40.gene"; gene_name "Isoform235355_40";
chr4	Mandalorion	CDS	83368308	83368472	.	+	.	transcript_id "Isoform235355_40"; gene_id "Isoform235355_40.gene"; gene_name "Isoform235355_40";
chr4	Mandalorion	exon	83369442	83369549	.	+	.	transcript_id "Isoform235355_40"; gene_id "Isoform235355_40.gene"; gene_name "Isoform235355_40";
chr4	Mandalorion	CDS	83369442	83369549	.	+	.	transcript_id "Isoform235355_40"; gene_id "Isoform235355_40.gene"; gene_name "Isoform235355_40";
chr4	Mandalorion	exon	83371278	83371570	.	+	.	transcript_id "Isoform235355_40"; gene_id "Isoform235355_40.gene"; gene_name "Isoform235355_40";
chr4	Mandalorion	CDS	83371278	83371422	.	+	.	transcript_id "Isoform235355_40"; gene_id "Isoform235355_40.gene"; gene_name "Isoform235355_40";
chr4	Mandalorion	stop_codon	83371423	83371425	.	+	.	transcript_id "Isoform235355_40"; gene_id "Isoform235355_40.gene"; gene_name "Isoform235355_40";
chr4	Mandalorion	transcript	83335971	83372268	.	+	.	transcript_id "Isoform235356_8"; gene_id "Isoform235356_8.gene"; gene_name "Isoform235356_8";
chr4	Mandalorion	exon	83335971	83336291	.	+	.	transcript_id "Isoform235356_8"; gene_id "Isoform235356_8.gene"; gene_name "Isoform235356_8";
chr4	Mandalorion	start_codon	83335990	83335992	.	+	.	transcript_id "Isoform235356_8"; gene_id "Isoform235356_8.gene"; gene_name "Isoform235356_8";
chr4	Mandalorion	CDS	83335990	83336291	.	+	.	transcript_id "Isoform235356_8"; gene_id "Isoform235356_8.gene"; gene_name "Isoform235356_8";
chr4	Mandalorion	exon	83336943	83337020	.	+	.	transcript_id "Isoform235356_8"; gene_id "Isoform235356_8.gene"; gene_name "Isoform235356_8";
chr4	Mandalorion	CDS	83336943	83337020	.	+	.	transcript_id "Isoform235356_8"; gene_id "Isoform235356_8.gene"; gene_name "Isoform235356_8";
chr4	Mandalorion	exon	83346019	83346103	.	+	.	transcript_id "Isoform235356_8"; gene_id "Isoform235356_8.gene"; gene_name "Isoform235356_8";
chr4	Mandalorion	CDS	83346019	83346103	.	+	.	transcript_id "Isoform235356_8"; gene_id "Isoform235356_8.gene"; gene_name "Isoform235356_8";
chr4	Mandalorion	exon	83353428	83353532	.	+	.	transcript_id "Isoform235356_8"; gene_id "Isoform235356_8.gene"; gene_name "Isoform235356_8";
chr4	Mandalorion	CDS	83353428	83353532	.	+	.	transcript_id "Isoform235356_8"; gene_id "Isoform235356_8.gene"; gene_name "Isoform235356_8";
chr4	Mandalorion	exon	83354561	83354710	.	+	.	transcript_id "Isoform235356_8"; gene_id "Isoform235356_8.gene"; gene_name "Isoform235356_8";
chr4	Mandalorion	CDS	83354561	83354710	.	+	.	transcript_id "Isoform235356_8"; gene_id "Isoform235356_8.gene"; gene_name "Isoform235356_8";
chr4	Mandalorion	exon	83360124	83360206	.	+	.	transcript_id "Isoform235356_8"; gene_id "Isoform235356_8.gene"; gene_name "Isoform235356_8";
chr4	Mandalorion	CDS	83360124	83360206	.	+	.	transcript_id "Isoform235356_8"; gene_id "Isoform235356_8.gene"; gene_name "Isoform235356_8";
chr4	Mandalorion	exon	83368308	83368472	.	+	.	transcript_id "Isoform235356_8"; gene_id "Isoform235356_8.gene"; gene_name "Isoform235356_8";
chr4	Mandalorion	CDS	83368308	83368472	.	+	.	transcript_id "Isoform235356_8"; gene_id "Isoform235356_8.gene"; gene_name "Isoform235356_8";
chr4	Mandalorion	exon	83369442	83369549	.	+	.	transcript_id "Isoform235356_8"; gene_id "Isoform235356_8.gene"; gene_name "Isoform235356_8";
chr4	Mandalorion	CDS	83369442	83369549	.	+	.	transcript_id "Isoform235356_8"; gene_id "Isoform235356_8.gene"; gene_name "Isoform235356_8";
chr4	Mandalorion	exon	83371278	83372268	.	+	.	transcript_id "Isoform235356_8"; gene_id "Isoform235356_8.gene"; gene_name "Isoform235356_8";
chr4	Mandalorion	CDS	83371278	83371422	.	+	.	transcript_id "Isoform235356_8"; gene_id "Isoform235356_8.gene"; gene_name "Isoform235356_8";
chr4	Mandalorion	stop_codon	83371423	83371425	.	+	.	transcript_id "Isoform235356_8"; gene_id "Isoform235356_8.gene"; gene_name "Isoform235356_8";
chr4	Mandalorion	transcript	83335971	83385449	.	+	.	transcript_id "Isoform235357_5"; gene_id "Isoform235357_5.gene"; gene_name "Isoform235357_5";
chr4	Mandalorion	exon	83335971	83336291	.	+	.	transcript_id "Isoform235357_5"; gene_id "Isoform235357_5.gene"; gene_name "Isoform235357_5";
chr4	Mandalorion	start_codon	83335990	83335992	.	+	.	transcript_id "Isoform235357_5"; gene_id "Isoform235357_5.gene"; gene_name "Isoform235357_5";
chr4	Mandalorion	CDS	83335990	83336291	.	+	.	transcript_id "Isoform235357_5"; gene_id "Isoform235357_5.gene"; gene_name "Isoform235357_5";
chr4	Mandalorion	exon	83336943	83337020	.	+	.	transcript_id "Isoform235357_5"; gene_id "Isoform235357_5.gene"; gene_name "Isoform235357_5";
chr4	Mandalorion	CDS	83336943	83337020	.	+	.	transcript_id "Isoform235357_5"; gene_id "Isoform235357_5.gene"; gene_name "Isoform235357_5";
chr4	Mandalorion	exon	83346019	83346103	.	+	.	transcript_id "Isoform235357_5"; gene_id "Isoform235357_5.gene"; gene_name "Isoform235357_5";
chr4	Mandalorion	CDS	83346019	83346103	.	+	.	transcript_id "Isoform235357_5"; gene_id "Isoform235357_5.gene"; gene_name "Isoform235357_5";
chr4	Mandalorion	exon	83353428	83353532	.	+	.	transcript_id "Isoform235357_5"; gene_id "Isoform235357_5.gene"; gene_name "Isoform235357_5";
chr4	Mandalorion	CDS	83353428	83353532	.	+	.	transcript_id "Isoform235357_5"; gene_id "Isoform235357_5.gene"; gene_name "Isoform235357_5";
chr4	Mandalorion	exon	83354561	83354710	.	+	.	transcript_id "Isoform235357_5"; gene_id "Isoform235357_5.gene"; gene_name "Isoform235357_5";
chr4	Mandalorion	CDS	83354561	83354710	.	+	.	transcript_id "Isoform235357_5"; gene_id "Isoform235357_5.gene"; gene_name "Isoform235357_5";
chr4	Mandalorion	exon	83360124	83360206	.	+	.	transcript_id "Isoform235357_5"; gene_id "Isoform235357_5.gene"; gene_name "Isoform235357_5";
chr4	Mandalorion	CDS	83360124	83360206	.	+	.	transcript_id "Isoform235357_5"; gene_id "Isoform235357_5.gene"; gene_name "Isoform235357_5";
chr4	Mandalorion	exon	83368308	83368472	.	+	.	transcript_id "Isoform235357_5"; gene_id "Isoform235357_5.gene"; gene_name "Isoform235357_5";
chr4	Mandalorion	CDS	83368308	83368472	.	+	.	transcript_id "Isoform235357_5"; gene_id "Isoform235357_5.gene"; gene_name "Isoform235357_5";
chr4	Mandalorion	exon	83369442	83369549	.	+	.	transcript_id "Isoform235357_5"; gene_id "Isoform235357_5.gene"; gene_name "Isoform235357_5";
chr4	Mandalorion	CDS	83369442	83369549	.	+	.	transcript_id "Isoform235357_5"; gene_id "Isoform235357_5.gene"; gene_name "Isoform235357_5";
chr4	Mandalorion	exon	83371278	83371366	.	+	.	transcript_id "Isoform235357_5"; gene_id "Isoform235357_5.gene"; gene_name "Isoform235357_5";
chr4	Mandalorion	CDS	83371278	83371366	.	+	.	transcript_id "Isoform235357_5"; gene_id "Isoform235357_5.gene"; gene_name "Isoform235357_5";
chr4	Mandalorion	exon	83372191	83372385	.	+	.	transcript_id "Isoform235357_5"; gene_id "Isoform235357_5.gene"; gene_name "Isoform235357_5";
chr4	Mandalorion	CDS	83372191	83372198	.	+	.	transcript_id "Isoform235357_5"; gene_id "Isoform235357_5.gene"; gene_name "Isoform235357_5";
chr4	Mandalorion	stop_codon	83372199	83372201	.	+	.	transcript_id "Isoform235357_5"; gene_id "Isoform235357_5.gene"; gene_name "Isoform235357_5";
chr4	Mandalorion	exon	83384202	83384374	.	+	.	transcript_id "Isoform235357_5"; gene_id "Isoform235357_5.gene"; gene_name "Isoform235357_5";
chr4	Mandalorion	exon	83385206	83385449	.	+	.	transcript_id "Isoform235357_5"; gene_id "Isoform235357_5.gene"; gene_name "Isoform235357_5";
chr4	Mandalorion	transcript	83335961	83385449	.	+	.	transcript_id "Isoform235358_7"; gene_id "Isoform235358_7.gene"; gene_name "Isoform235358_7";
chr4	Mandalorion	exon	83335961	83336291	.	+	.	transcript_id "Isoform235358_7"; gene_id "Isoform235358_7.gene"; gene_name "Isoform235358_7";
chr4	Mandalorion	start_codon	83335990	83335992	.	+	.	transcript_id "Isoform235358_7"; gene_id "Isoform235358_7.gene"; gene_name "Isoform235358_7";
chr4	Mandalorion	CDS	83335990	83336291	.	+	.	transcript_id "Isoform235358_7"; gene_id "Isoform235358_7.gene"; gene_name "Isoform235358_7";
chr4	Mandalorion	exon	83336943	83337020	.	+	.	transcript_id "Isoform235358_7"; gene_id "Isoform235358_7.gene"; gene_name "Isoform235358_7";
chr4	Mandalorion	CDS	83336943	83337020	.	+	.	transcript_id "Isoform235358_7"; gene_id "Isoform235358_7.gene"; gene_name "Isoform235358_7";
chr4	Mandalorion	exon	83346019	83346103	.	+	.	transcript_id "Isoform235358_7"; gene_id "Isoform235358_7.gene"; gene_name "Isoform235358_7";
chr4	Mandalorion	CDS	83346019	83346103	.	+	.	transcript_id "Isoform235358_7"; gene_id "Isoform235358_7.gene"; gene_name "Isoform235358_7";
chr4	Mandalorion	exon	83353428	83353532	.	+	.	transcript_id "Isoform235358_7"; gene_id "Isoform235358_7.gene"; gene_name "Isoform235358_7";
chr4	Mandalorion	CDS	83353428	83353532	.	+	.	transcript_id "Isoform235358_7"; gene_id "Isoform235358_7.gene"; gene_name "Isoform235358_7";
chr4	Mandalorion	exon	83354561	83354710	.	+	.	transcript_id "Isoform235358_7"; gene_id "Isoform235358_7.gene"; gene_name "Isoform235358_7";
chr4	Mandalorion	CDS	83354561	83354710	.	+	.	transcript_id "Isoform235358_7"; gene_id "Isoform235358_7.gene"; gene_name "Isoform235358_7";
chr4	Mandalorion	exon	83360124	83360206	.	+	.	transcript_id "Isoform235358_7"; gene_id "Isoform235358_7.gene"; gene_name "Isoform235358_7";
chr4	Mandalorion	CDS	83360124	83360206	.	+	.	transcript_id "Isoform235358_7"; gene_id "Isoform235358_7.gene"; gene_name "Isoform235358_7";
chr4	Mandalorion	exon	83368308	83368472	.	+	.	transcript_id "Isoform235358_7"; gene_id "Isoform235358_7.gene"; gene_name "Isoform235358_7";
chr4	Mandalorion	CDS	83368308	83368472	.	+	.	transcript_id "Isoform235358_7"; gene_id "Isoform235358_7.gene"; gene_name "Isoform235358_7";
chr4	Mandalorion	exon	83369442	83369549	.	+	.	transcript_id "Isoform235358_7"; gene_id "Isoform235358_7.gene"; gene_name "Isoform235358_7";
chr4	Mandalorion	CDS	83369442	83369549	.	+	.	transcript_id "Isoform235358_7"; gene_id "Isoform235358_7.gene"; gene_name "Isoform235358_7";
chr4	Mandalorion	exon	83371278	83372385	.	+	.	transcript_id "Isoform235358_7"; gene_id "Isoform235358_7.gene"; gene_name "Isoform235358_7";
chr4	Mandalorion	CDS	83371278	83371422	.	+	.	transcript_id "Isoform235358_7"; gene_id "Isoform235358_7.gene"; gene_name "Isoform235358_7";
chr4	Mandalorion	stop_codon	83371423	83371425	.	+	.	transcript_id "Isoform235358_7"; gene_id "Isoform235358_7.gene"; gene_name "Isoform235358_7";
chr4	Mandalorion	exon	83384202	83384374	.	+	.	transcript_id "Isoform235358_7"; gene_id "Isoform235358_7.gene"; gene_name "Isoform235358_7";
chr4	Mandalorion	exon	83385206	83385449	.	+	.	transcript_id "Isoform235358_7"; gene_id "Isoform235358_7.gene"; gene_name "Isoform235358_7";
chr4	Mandalorion	transcript	83335983	83371570	.	+	.	transcript_id "Isoform235359_3"; gene_id "Isoform235359_3.gene"; gene_name "Isoform235359_3";
chr4	Mandalorion	exon	83335983	83336291	.	+	.	transcript_id "Isoform235359_3"; gene_id "Isoform235359_3.gene"; gene_name "Isoform235359_3";
chr4	Mandalorion	start_codon	83335990	83335992	.	+	.	transcript_id "Isoform235359_3"; gene_id "Isoform235359_3.gene"; gene_name "Isoform235359_3";
chr4	Mandalorion	CDS	83335990	83336291	.	+	.	transcript_id "Isoform235359_3"; gene_id "Isoform235359_3.gene"; gene_name "Isoform235359_3";
chr4	Mandalorion	exon	83336943	83337020	.	+	.	transcript_id "Isoform235359_3"; gene_id "Isoform235359_3.gene"; gene_name "Isoform235359_3";
chr4	Mandalorion	CDS	83336943	83337020	.	+	.	transcript_id "Isoform235359_3"; gene_id "Isoform235359_3.gene"; gene_name "Isoform235359_3";
chr4	Mandalorion	exon	83346019	83346103	.	+	.	transcript_id "Isoform235359_3"; gene_id "Isoform235359_3.gene"; gene_name "Isoform235359_3";
chr4	Mandalorion	CDS	83346019	83346103	.	+	.	transcript_id "Isoform235359_3"; gene_id "Isoform235359_3.gene"; gene_name "Isoform235359_3";
chr4	Mandalorion	exon	83353428	83353532	.	+	.	transcript_id "Isoform235359_3"; gene_id "Isoform235359_3.gene"; gene_name "Isoform235359_3";
chr4	Mandalorion	CDS	83353428	83353532	.	+	.	transcript_id "Isoform235359_3"; gene_id "Isoform235359_3.gene"; gene_name "Isoform235359_3";
chr4	Mandalorion	exon	83354561	83354710	.	+	.	transcript_id "Isoform235359_3"; gene_id "Isoform235359_3.gene"; gene_name "Isoform235359_3";
chr4	Mandalorion	CDS	83354561	83354710	.	+	.	transcript_id "Isoform235359_3"; gene_id "Isoform235359_3.gene"; gene_name "Isoform235359_3";
chr4	Mandalorion	exon	83355824	83355960	.	+	.	transcript_id "Isoform235359_3"; gene_id "Isoform235359_3.gene"; gene_name "Isoform235359_3";
chr4	Mandalorion	CDS	83355824	83355838	.	+	.	transcript_id "Isoform235359_3"; gene_id "Isoform235359_3.gene"; gene_name "Isoform235359_3";
chr4	Mandalorion	stop_codon	83355839	83355841	.	+	.	transcript_id "Isoform235359_3"; gene_id "Isoform235359_3.gene"; gene_name "Isoform235359_3";
chr4	Mandalorion	exon	83360124	83360206	.	+	.	transcript_id "Isoform235359_3"; gene_id "Isoform235359_3.gene"; gene_name "Isoform235359_3";
chr4	Mandalorion	exon	83368308	83368472	.	+	.	transcript_id "Isoform235359_3"; gene_id "Isoform235359_3.gene"; gene_name "Isoform235359_3";
chr4	Mandalorion	exon	83369442	83369549	.	+	.	transcript_id "Isoform235359_3"; gene_id "Isoform235359_3.gene"; gene_name "Isoform235359_3";
chr4	Mandalorion	exon	83371278	83371570	.	+	.	transcript_id "Isoform235359_3"; gene_id "Isoform235359_3.gene"; gene_name "Isoform235359_3";
chr4	Mandalorion	transcript	83335971	83385449	.	+	.	transcript_id "Isoform235360_3"; gene_id "Isoform235360_3.gene"; gene_name "Isoform235360_3";
chr4	Mandalorion	exon	83335971	83336291	.	+	.	transcript_id "Isoform235360_3"; gene_id "Isoform235360_3.gene"; gene_name "Isoform235360_3";
chr4	Mandalorion	start_codon	83335990	83335992	.	+	.	transcript_id "Isoform235360_3"; gene_id "Isoform235360_3.gene"; gene_name "Isoform235360_3";
chr4	Mandalorion	CDS	83335990	83336291	.	+	.	transcript_id "Isoform235360_3"; gene_id "Isoform235360_3.gene"; gene_name "Isoform235360_3";
chr4	Mandalorion	exon	83336943	83337020	.	+	.	transcript_id "Isoform235360_3"; gene_id "Isoform235360_3.gene"; gene_name "Isoform235360_3";
chr4	Mandalorion	CDS	83336943	83337020	.	+	.	transcript_id "Isoform235360_3"; gene_id "Isoform235360_3.gene"; gene_name "Isoform235360_3";
chr4	Mandalorion	exon	83346019	83346103	.	+	.	transcript_id "Isoform235360_3"; gene_id "Isoform235360_3.gene"; gene_name "Isoform235360_3";
chr4	Mandalorion	CDS	83346019	83346103	.	+	.	transcript_id "Isoform235360_3"; gene_id "Isoform235360_3.gene"; gene_name "Isoform235360_3";
chr4	Mandalorion	exon	83353428	83353532	.	+	.	transcript_id "Isoform235360_3"; gene_id "Isoform235360_3.gene"; gene_name "Isoform235360_3";
chr4	Mandalorion	CDS	83353428	83353532	.	+	.	transcript_id "Isoform235360_3"; gene_id "Isoform235360_3.gene"; gene_name "Isoform235360_3";
chr4	Mandalorion	exon	83354561	83354710	.	+	.	transcript_id "Isoform235360_3"; gene_id "Isoform235360_3.gene"; gene_name "Isoform235360_3";
chr4	Mandalorion	CDS	83354561	83354710	.	+	.	transcript_id "Isoform235360_3"; gene_id "Isoform235360_3.gene"; gene_name "Isoform235360_3";
chr4	Mandalorion	exon	83355824	83355960	.	+	.	transcript_id "Isoform235360_3"; gene_id "Isoform235360_3.gene"; gene_name "Isoform235360_3";
chr4	Mandalorion	CDS	83355824	83355838	.	+	.	transcript_id "Isoform235360_3"; gene_id "Isoform235360_3.gene"; gene_name "Isoform235360_3";
chr4	Mandalorion	stop_codon	83355839	83355841	.	+	.	transcript_id "Isoform235360_3"; gene_id "Isoform235360_3.gene"; gene_name "Isoform235360_3";
chr4	Mandalorion	exon	83360124	83360206	.	+	.	transcript_id "Isoform235360_3"; gene_id "Isoform235360_3.gene"; gene_name "Isoform235360_3";
chr4	Mandalorion	exon	83368308	83368472	.	+	.	transcript_id "Isoform235360_3"; gene_id "Isoform235360_3.gene"; gene_name "Isoform235360_3";
chr4	Mandalorion	exon	83369442	83369549	.	+	.	transcript_id "Isoform235360_3"; gene_id "Isoform235360_3.gene"; gene_name "Isoform235360_3";
chr4	Mandalorion	exon	83371278	83371366	.	+	.	transcript_id "Isoform235360_3"; gene_id "Isoform235360_3.gene"; gene_name "Isoform235360_3";
chr4	Mandalorion	exon	83372191	83372385	.	+	.	transcript_id "Isoform235360_3"; gene_id "Isoform235360_3.gene"; gene_name "Isoform235360_3";
chr4	Mandalorion	exon	83384202	83384374	.	+	.	transcript_id "Isoform235360_3"; gene_id "Isoform235360_3.gene"; gene_name "Isoform235360_3";
chr4	Mandalorion	exon	83385206	83385449	.	+	.	transcript_id "Isoform235360_3"; gene_id "Isoform235360_3.gene"; gene_name "Isoform235360_3";
chr4	Mandalorion	transcript	83443816	83473609	.	+	.	transcript_id "Isoform235365_3"; gene_id "Isoform235365_3.gene"; gene_name "Isoform235365_3";
chr4	Mandalorion	exon	83443816	83444007	.	+	.	transcript_id "Isoform235365_3"; gene_id "Isoform235365_3.gene"; gene_name "Isoform235365_3";
chr4	Mandalorion	exon	83454027	83454174	.	+	.	transcript_id "Isoform235365_3"; gene_id "Isoform235365_3.gene"; gene_name "Isoform235365_3";
chr4	Mandalorion	start_codon	83454128	83454130	.	+	.	transcript_id "Isoform235365_3"; gene_id "Isoform235365_3.gene"; gene_name "Isoform235365_3";
chr4	Mandalorion	CDS	83454128	83454174	.	+	.	transcript_id "Isoform235365_3"; gene_id "Isoform235365_3.gene"; gene_name "Isoform235365_3";
chr4	Mandalorion	exon	83465071	83465206	.	+	.	transcript_id "Isoform235365_3"; gene_id "Isoform235365_3.gene"; gene_name "Isoform235365_3";
chr4	Mandalorion	CDS	83465071	83465206	.	+	.	transcript_id "Isoform235365_3"; gene_id "Isoform235365_3.gene"; gene_name "Isoform235365_3";
chr4	Mandalorion	exon	83467840	83468014	.	+	.	transcript_id "Isoform235365_3"; gene_id "Isoform235365_3.gene"; gene_name "Isoform235365_3";
chr4	Mandalorion	CDS	83467840	83468014	.	+	.	transcript_id "Isoform235365_3"; gene_id "Isoform235365_3.gene"; gene_name "Isoform235365_3";
chr4	Mandalorion	exon	83472931	83473609	.	+	.	transcript_id "Isoform235365_3"; gene_id "Isoform235365_3.gene"; gene_name "Isoform235365_3";
chr4	Mandalorion	CDS	83472931	83473154	.	+	.	transcript_id "Isoform235365_3"; gene_id "Isoform235365_3.gene"; gene_name "Isoform235365_3";
chr4	Mandalorion	stop_codon	83473155	83473157	.	+	.	transcript_id "Isoform235365_3"; gene_id "Isoform235365_3.gene"; gene_name "Isoform235365_3";
chr4	Mandalorion	transcript	83541771	83713704	.	+	.	transcript_id "Isoform235367_4"; gene_id "Isoform235367_4.gene"; gene_name "Isoform235367_4";
chr4	Mandalorion	exon	83541771	83541841	.	+	.	transcript_id "Isoform235367_4"; gene_id "Isoform235367_4.gene"; gene_name "Isoform235367_4";
chr4	Mandalorion	exon	83553877	83553979	.	+	.	transcript_id "Isoform235367_4"; gene_id "Isoform235367_4.gene"; gene_name "Isoform235367_4";
chr4	Mandalorion	exon	83573765	83573871	.	+	.	transcript_id "Isoform235367_4"; gene_id "Isoform235367_4.gene"; gene_name "Isoform235367_4";
chr4	Mandalorion	exon	83575549	83575638	.	+	.	transcript_id "Isoform235367_4"; gene_id "Isoform235367_4.gene"; gene_name "Isoform235367_4";
chr4	Mandalorion	exon	83576558	83576758	.	+	.	transcript_id "Isoform235367_4"; gene_id "Isoform235367_4.gene"; gene_name "Isoform235367_4";
chr4	Mandalorion	exon	83579953	83580120	.	+	.	transcript_id "Isoform235367_4"; gene_id "Isoform235367_4.gene"; gene_name "Isoform235367_4";
chr4	Mandalorion	start_codon	83580028	83580030	.	+	.	transcript_id "Isoform235367_4"; gene_id "Isoform235367_4.gene"; gene_name "Isoform235367_4";
chr4	Mandalorion	CDS	83580028	83580120	.	+	.	transcript_id "Isoform235367_4"; gene_id "Isoform235367_4.gene"; gene_name "Isoform235367_4";
chr4	Mandalorion	exon	83581739	83581927	.	+	.	transcript_id "Isoform235367_4"; gene_id "Isoform235367_4.gene"; gene_name "Isoform235367_4";
chr4	Mandalorion	CDS	83581739	83581927	.	+	.	transcript_id "Isoform235367_4"; gene_id "Isoform235367_4.gene"; gene_name "Isoform235367_4";
chr4	Mandalorion	exon	83599242	83599746	.	+	.	transcript_id "Isoform235367_4"; gene_id "Isoform235367_4.gene"; gene_name "Isoform235367_4";
chr4	Mandalorion	CDS	83599242	83599746	.	+	.	transcript_id "Isoform235367_4"; gene_id "Isoform235367_4.gene"; gene_name "Isoform235367_4";
chr4	Mandalorion	exon	83600536	83600652	.	+	.	transcript_id "Isoform235367_4"; gene_id "Isoform235367_4.gene"; gene_name "Isoform235367_4";
chr4	Mandalorion	CDS	83600536	83600652	.	+	.	transcript_id "Isoform235367_4"; gene_id "Isoform235367_4.gene"; gene_name "Isoform235367_4";
chr4	Mandalorion	exon	83611984	83612210	.	+	.	transcript_id "Isoform235367_4"; gene_id "Isoform235367_4.gene"; gene_name "Isoform235367_4";
chr4	Mandalorion	CDS	83611984	83612210	.	+	.	transcript_id "Isoform235367_4"; gene_id "Isoform235367_4.gene"; gene_name "Isoform235367_4";
chr4	Mandalorion	exon	83612490	83612672	.	+	.	transcript_id "Isoform235367_4"; gene_id "Isoform235367_4.gene"; gene_name "Isoform235367_4";
chr4	Mandalorion	CDS	83612490	83612672	.	+	.	transcript_id "Isoform235367_4"; gene_id "Isoform235367_4.gene"; gene_name "Isoform235367_4";
chr4	Mandalorion	exon	83614488	83614673	.	+	.	transcript_id "Isoform235367_4"; gene_id "Isoform235367_4.gene"; gene_name "Isoform235367_4";
chr4	Mandalorion	CDS	83614488	83614673	.	+	.	transcript_id "Isoform235367_4"; gene_id "Isoform235367_4.gene"; gene_name "Isoform235367_4";
chr4	Mandalorion	exon	83661165	83661310	.	+	.	transcript_id "Isoform235367_4"; gene_id "Isoform235367_4.gene"; gene_name "Isoform235367_4";
chr4	Mandalorion	CDS	83661165	83661310	.	+	.	transcript_id "Isoform235367_4"; gene_id "Isoform235367_4.gene"; gene_name "Isoform235367_4";
chr4	Mandalorion	exon	83670091	83670145	.	+	.	transcript_id "Isoform235367_4"; gene_id "Isoform235367_4.gene"; gene_name "Isoform235367_4";
chr4	Mandalorion	CDS	83670091	83670145	.	+	.	transcript_id "Isoform235367_4"; gene_id "Isoform235367_4.gene"; gene_name "Isoform235367_4";
chr4	Mandalorion	exon	83713437	83713704	.	+	.	transcript_id "Isoform235367_4"; gene_id "Isoform235367_4.gene"; gene_name "Isoform235367_4";
chr4	Mandalorion	CDS	83713437	83713577	.	+	.	transcript_id "Isoform235367_4"; gene_id "Isoform235367_4.gene"; gene_name "Isoform235367_4";
chr4	Mandalorion	stop_codon	83713578	83713580	.	+	.	transcript_id "Isoform235367_4"; gene_id "Isoform235367_4.gene"; gene_name "Isoform235367_4";
chr4	Mandalorion	transcript	83541755	83713642	.	+	.	transcript_id "Isoform235368_3"; gene_id "Isoform235368_3.gene"; gene_name "Isoform235368_3";
chr4	Mandalorion	exon	83541755	83541841	.	+	.	transcript_id "Isoform235368_3"; gene_id "Isoform235368_3.gene"; gene_name "Isoform235368_3";
chr4	Mandalorion	exon	83547949	83548044	.	+	.	transcript_id "Isoform235368_3"; gene_id "Isoform235368_3.gene"; gene_name "Isoform235368_3";
chr4	Mandalorion	exon	83553877	83553979	.	+	.	transcript_id "Isoform235368_3"; gene_id "Isoform235368_3.gene"; gene_name "Isoform235368_3";
chr4	Mandalorion	exon	83573765	83573871	.	+	.	transcript_id "Isoform235368_3"; gene_id "Isoform235368_3.gene"; gene_name "Isoform235368_3";
chr4	Mandalorion	exon	83575549	83575638	.	+	.	transcript_id "Isoform235368_3"; gene_id "Isoform235368_3.gene"; gene_name "Isoform235368_3";
chr4	Mandalorion	exon	83576558	83576758	.	+	.	transcript_id "Isoform235368_3"; gene_id "Isoform235368_3.gene"; gene_name "Isoform235368_3";
chr4	Mandalorion	exon	83579953	83580120	.	+	.	transcript_id "Isoform235368_3"; gene_id "Isoform235368_3.gene"; gene_name "Isoform235368_3";
chr4	Mandalorion	start_codon	83580028	83580030	.	+	.	transcript_id "Isoform235368_3"; gene_id "Isoform235368_3.gene"; gene_name "Isoform235368_3";
chr4	Mandalorion	CDS	83580028	83580120	.	+	.	transcript_id "Isoform235368_3"; gene_id "Isoform235368_3.gene"; gene_name "Isoform235368_3";
chr4	Mandalorion	exon	83581739	83581927	.	+	.	transcript_id "Isoform235368_3"; gene_id "Isoform235368_3.gene"; gene_name "Isoform235368_3";
chr4	Mandalorion	CDS	83581739	83581927	.	+	.	transcript_id "Isoform235368_3"; gene_id "Isoform235368_3.gene"; gene_name "Isoform235368_3";
chr4	Mandalorion	exon	83599242	83599746	.	+	.	transcript_id "Isoform235368_3"; gene_id "Isoform235368_3.gene"; gene_name "Isoform235368_3";
chr4	Mandalorion	CDS	83599242	83599746	.	+	.	transcript_id "Isoform235368_3"; gene_id "Isoform235368_3.gene"; gene_name "Isoform235368_3";
chr4	Mandalorion	exon	83600536	83600652	.	+	.	transcript_id "Isoform235368_3"; gene_id "Isoform235368_3.gene"; gene_name "Isoform235368_3";
chr4	Mandalorion	CDS	83600536	83600652	.	+	.	transcript_id "Isoform235368_3"; gene_id "Isoform235368_3.gene"; gene_name "Isoform235368_3";
chr4	Mandalorion	exon	83611984	83612210	.	+	.	transcript_id "Isoform235368_3"; gene_id "Isoform235368_3.gene"; gene_name "Isoform235368_3";
chr4	Mandalorion	CDS	83611984	83612210	.	+	.	transcript_id "Isoform235368_3"; gene_id "Isoform235368_3.gene"; gene_name "Isoform235368_3";
chr4	Mandalorion	exon	83612490	83612672	.	+	.	transcript_id "Isoform235368_3"; gene_id "Isoform235368_3.gene"; gene_name "Isoform235368_3";
chr4	Mandalorion	CDS	83612490	83612672	.	+	.	transcript_id "Isoform235368_3"; gene_id "Isoform235368_3.gene"; gene_name "Isoform235368_3";
chr4	Mandalorion	exon	83614488	83614673	.	+	.	transcript_id "Isoform235368_3"; gene_id "Isoform235368_3.gene"; gene_name "Isoform235368_3";
chr4	Mandalorion	CDS	83614488	83614673	.	+	.	transcript_id "Isoform235368_3"; gene_id "Isoform235368_3.gene"; gene_name "Isoform235368_3";
chr4	Mandalorion	exon	83661165	83661310	.	+	.	transcript_id "Isoform235368_3"; gene_id "Isoform235368_3.gene"; gene_name "Isoform235368_3";
chr4	Mandalorion	CDS	83661165	83661310	.	+	.	transcript_id "Isoform235368_3"; gene_id "Isoform235368_3.gene"; gene_name "Isoform235368_3";
chr4	Mandalorion	exon	83670091	83670145	.	+	.	transcript_id "Isoform235368_3"; gene_id "Isoform235368_3.gene"; gene_name "Isoform235368_3";
chr4	Mandalorion	CDS	83670091	83670145	.	+	.	transcript_id "Isoform235368_3"; gene_id "Isoform235368_3.gene"; gene_name "Isoform235368_3";
chr4	Mandalorion	exon	83713437	83713642	.	+	.	transcript_id "Isoform235368_3"; gene_id "Isoform235368_3.gene"; gene_name "Isoform235368_3";
chr4	Mandalorion	CDS	83713437	83713577	.	+	.	transcript_id "Isoform235368_3"; gene_id "Isoform235368_3.gene"; gene_name "Isoform235368_3";
chr4	Mandalorion	stop_codon	83713578	83713580	.	+	.	transcript_id "Isoform235368_3"; gene_id "Isoform235368_3.gene"; gene_name "Isoform235368_3";
chr4	Mandalorion	transcript	83541755	83713707	.	+	.	transcript_id "Isoform235369_3"; gene_id "Isoform235369_3.gene"; gene_name "Isoform235369_3";
chr4	Mandalorion	exon	83541755	83541841	.	+	.	transcript_id "Isoform235369_3"; gene_id "Isoform235369_3.gene"; gene_name "Isoform235369_3";
chr4	Mandalorion	exon	83547949	83548044	.	+	.	transcript_id "Isoform235369_3"; gene_id "Isoform235369_3.gene"; gene_name "Isoform235369_3";
chr4	Mandalorion	exon	83553877	83553979	.	+	.	transcript_id "Isoform235369_3"; gene_id "Isoform235369_3.gene"; gene_name "Isoform235369_3";
chr4	Mandalorion	exon	83573765	83573871	.	+	.	transcript_id "Isoform235369_3"; gene_id "Isoform235369_3.gene"; gene_name "Isoform235369_3";
chr4	Mandalorion	exon	83575549	83575638	.	+	.	transcript_id "Isoform235369_3"; gene_id "Isoform235369_3.gene"; gene_name "Isoform235369_3";
chr4	Mandalorion	exon	83576558	83576758	.	+	.	transcript_id "Isoform235369_3"; gene_id "Isoform235369_3.gene"; gene_name "Isoform235369_3";
chr4	Mandalorion	exon	83579953	83580120	.	+	.	transcript_id "Isoform235369_3"; gene_id "Isoform235369_3.gene"; gene_name "Isoform235369_3";
chr4	Mandalorion	start_codon	83580028	83580030	.	+	.	transcript_id "Isoform235369_3"; gene_id "Isoform235369_3.gene"; gene_name "Isoform235369_3";
chr4	Mandalorion	CDS	83580028	83580120	.	+	.	transcript_id "Isoform235369_3"; gene_id "Isoform235369_3.gene"; gene_name "Isoform235369_3";
chr4	Mandalorion	exon	83581739	83581927	.	+	.	transcript_id "Isoform235369_3"; gene_id "Isoform235369_3.gene"; gene_name "Isoform235369_3";
chr4	Mandalorion	CDS	83581739	83581927	.	+	.	transcript_id "Isoform235369_3"; gene_id "Isoform235369_3.gene"; gene_name "Isoform235369_3";
chr4	Mandalorion	exon	83599242	83599746	.	+	.	transcript_id "Isoform235369_3"; gene_id "Isoform235369_3.gene"; gene_name "Isoform235369_3";
chr4	Mandalorion	CDS	83599242	83599746	.	+	.	transcript_id "Isoform235369_3"; gene_id "Isoform235369_3.gene"; gene_name "Isoform235369_3";
chr4	Mandalorion	exon	83600536	83600652	.	+	.	transcript_id "Isoform235369_3"; gene_id "Isoform235369_3.gene"; gene_name "Isoform235369_3";
chr4	Mandalorion	CDS	83600536	83600652	.	+	.	transcript_id "Isoform235369_3"; gene_id "Isoform235369_3.gene"; gene_name "Isoform235369_3";
chr4	Mandalorion	exon	83611984	83612210	.	+	.	transcript_id "Isoform235369_3"; gene_id "Isoform235369_3.gene"; gene_name "Isoform235369_3";
chr4	Mandalorion	CDS	83611984	83612210	.	+	.	transcript_id "Isoform235369_3"; gene_id "Isoform235369_3.gene"; gene_name "Isoform235369_3";
chr4	Mandalorion	exon	83612490	83612672	.	+	.	transcript_id "Isoform235369_3"; gene_id "Isoform235369_3.gene"; gene_name "Isoform235369_3";
chr4	Mandalorion	CDS	83612490	83612672	.	+	.	transcript_id "Isoform235369_3"; gene_id "Isoform235369_3.gene"; gene_name "Isoform235369_3";
chr4	Mandalorion	exon	83614488	83614673	.	+	.	transcript_id "Isoform235369_3"; gene_id "Isoform235369_3.gene"; gene_name "Isoform235369_3";
chr4	Mandalorion	CDS	83614488	83614673	.	+	.	transcript_id "Isoform235369_3"; gene_id "Isoform235369_3.gene"; gene_name "Isoform235369_3";
chr4	Mandalorion	exon	83661165	83661310	.	+	.	transcript_id "Isoform235369_3"; gene_id "Isoform235369_3.gene"; gene_name "Isoform235369_3";
chr4	Mandalorion	CDS	83661165	83661310	.	+	.	transcript_id "Isoform235369_3"; gene_id "Isoform235369_3.gene"; gene_name "Isoform235369_3";
chr4	Mandalorion	exon	83670091	83670145	.	+	.	transcript_id "Isoform235369_3"; gene_id "Isoform235369_3.gene"; gene_name "Isoform235369_3";
chr4	Mandalorion	CDS	83670091	83670145	.	+	.	transcript_id "Isoform235369_3"; gene_id "Isoform235369_3.gene"; gene_name "Isoform235369_3";
chr4	Mandalorion	exon	83713437	83713707	.	+	.	transcript_id "Isoform235369_3"; gene_id "Isoform235369_3.gene"; gene_name "Isoform235369_3";
chr4	Mandalorion	CDS	83713437	83713577	.	+	.	transcript_id "Isoform235369_3"; gene_id "Isoform235369_3.gene"; gene_name "Isoform235369_3";
chr4	Mandalorion	stop_codon	83713578	83713580	.	+	.	transcript_id "Isoform235369_3"; gene_id "Isoform235369_3.gene"; gene_name "Isoform235369_3";
chr4	Mandalorion	transcript	83443785	83445166	.	+	.	transcript_id "Isoform235377_8"; gene_id "Isoform235377_8.gene"; gene_name "Isoform235377_8";
chr4	Mandalorion	exon	83443785	83445166	.	+	.	transcript_id "Isoform235377_8"; gene_id "Isoform235377_8.gene"; gene_name "Isoform235377_8";
chr4	Mandalorion	transcript	84802627	84917937	.	+	.	transcript_id "Isoform235385_3"; gene_id "Isoform235385_3.gene"; gene_name "Isoform235385_3";
chr4	Mandalorion	exon	84802627	84803061	.	+	.	transcript_id "Isoform235385_3"; gene_id "Isoform235385_3.gene"; gene_name "Isoform235385_3";
chr4	Mandalorion	start_codon	84802702	84802704	.	+	.	transcript_id "Isoform235385_3"; gene_id "Isoform235385_3.gene"; gene_name "Isoform235385_3";
chr4	Mandalorion	CDS	84802702	84803061	.	+	.	transcript_id "Isoform235385_3"; gene_id "Isoform235385_3.gene"; gene_name "Isoform235385_3";
chr4	Mandalorion	exon	84806880	84806968	.	+	.	transcript_id "Isoform235385_3"; gene_id "Isoform235385_3.gene"; gene_name "Isoform235385_3";
chr4	Mandalorion	CDS	84806880	84806968	.	+	.	transcript_id "Isoform235385_3"; gene_id "Isoform235385_3.gene"; gene_name "Isoform235385_3";
chr4	Mandalorion	exon	84865795	84865879	.	+	.	transcript_id "Isoform235385_3"; gene_id "Isoform235385_3.gene"; gene_name "Isoform235385_3";
chr4	Mandalorion	CDS	84865795	84865879	.	+	.	transcript_id "Isoform235385_3"; gene_id "Isoform235385_3.gene"; gene_name "Isoform235385_3";
chr4	Mandalorion	exon	84874513	84874647	.	+	.	transcript_id "Isoform235385_3"; gene_id "Isoform235385_3.gene"; gene_name "Isoform235385_3";
chr4	Mandalorion	CDS	84874513	84874647	.	+	.	transcript_id "Isoform235385_3"; gene_id "Isoform235385_3.gene"; gene_name "Isoform235385_3";
chr4	Mandalorion	exon	84875237	84875416	.	+	.	transcript_id "Isoform235385_3"; gene_id "Isoform235385_3.gene"; gene_name "Isoform235385_3";
chr4	Mandalorion	CDS	84875237	84875416	.	+	.	transcript_id "Isoform235385_3"; gene_id "Isoform235385_3.gene"; gene_name "Isoform235385_3";
chr4	Mandalorion	exon	84889368	84889501	.	+	.	transcript_id "Isoform235385_3"; gene_id "Isoform235385_3.gene"; gene_name "Isoform235385_3";
chr4	Mandalorion	CDS	84889368	84889501	.	+	.	transcript_id "Isoform235385_3"; gene_id "Isoform235385_3.gene"; gene_name "Isoform235385_3";
chr4	Mandalorion	exon	84892100	84892262	.	+	.	transcript_id "Isoform235385_3"; gene_id "Isoform235385_3.gene"; gene_name "Isoform235385_3";
chr4	Mandalorion	CDS	84892100	84892262	.	+	.	transcript_id "Isoform235385_3"; gene_id "Isoform235385_3.gene"; gene_name "Isoform235385_3";
chr4	Mandalorion	exon	84897561	84897758	.	+	.	transcript_id "Isoform235385_3"; gene_id "Isoform235385_3.gene"; gene_name "Isoform235385_3";
chr4	Mandalorion	CDS	84897561	84897758	.	+	.	transcript_id "Isoform235385_3"; gene_id "Isoform235385_3.gene"; gene_name "Isoform235385_3";
chr4	Mandalorion	exon	84912866	84913018	.	+	.	transcript_id "Isoform235385_3"; gene_id "Isoform235385_3.gene"; gene_name "Isoform235385_3";
chr4	Mandalorion	CDS	84912866	84913018	.	+	.	transcript_id "Isoform235385_3"; gene_id "Isoform235385_3.gene"; gene_name "Isoform235385_3";
chr4	Mandalorion	exon	84914692	84914817	.	+	.	transcript_id "Isoform235385_3"; gene_id "Isoform235385_3.gene"; gene_name "Isoform235385_3";
chr4	Mandalorion	CDS	84914692	84914817	.	+	.	transcript_id "Isoform235385_3"; gene_id "Isoform235385_3.gene"; gene_name "Isoform235385_3";
chr4	Mandalorion	exon	84917540	84917937	.	+	.	transcript_id "Isoform235385_3"; gene_id "Isoform235385_3.gene"; gene_name "Isoform235385_3";
chr4	Mandalorion	CDS	84917540	84917551	.	+	.	transcript_id "Isoform235385_3"; gene_id "Isoform235385_3.gene"; gene_name "Isoform235385_3";
chr4	Mandalorion	stop_codon	84917552	84917554	.	+	.	transcript_id "Isoform235385_3"; gene_id "Isoform235385_3.gene"; gene_name "Isoform235385_3";
chr4	Mandalorion	transcript	85972152	86117752	.	+	.	transcript_id "Isoform235386_16"; gene_id "Isoform235386_16.gene"; gene_name "Isoform235386_16";
chr4	Mandalorion	exon	85972152	85972357	.	+	.	transcript_id "Isoform235386_16"; gene_id "Isoform235386_16.gene"; gene_name "Isoform235386_16";
chr4	Mandalorion	start_codon	85972295	85972297	.	+	.	transcript_id "Isoform235386_16"; gene_id "Isoform235386_16.gene"; gene_name "Isoform235386_16";
chr4	Mandalorion	CDS	85972295	85972357	.	+	.	transcript_id "Isoform235386_16"; gene_id "Isoform235386_16.gene"; gene_name "Isoform235386_16";
chr4	Mandalorion	exon	86005946	86006073	.	+	.	transcript_id "Isoform235386_16"; gene_id "Isoform235386_16.gene"; gene_name "Isoform235386_16";
chr4	Mandalorion	CDS	86005946	86006073	.	+	.	transcript_id "Isoform235386_16"; gene_id "Isoform235386_16.gene"; gene_name "Isoform235386_16";
chr4	Mandalorion	exon	86029054	86029099	.	+	.	transcript_id "Isoform235386_16"; gene_id "Isoform235386_16.gene"; gene_name "Isoform235386_16";
chr4	Mandalorion	CDS	86029054	86029099	.	+	.	transcript_id "Isoform235386_16"; gene_id "Isoform235386_16.gene"; gene_name "Isoform235386_16";
chr4	Mandalorion	exon	86074872	86075108	.	+	.	transcript_id "Isoform235386_16"; gene_id "Isoform235386_16.gene"; gene_name "Isoform235386_16";
chr4	Mandalorion	CDS	86074872	86075108	.	+	.	transcript_id "Isoform235386_16"; gene_id "Isoform235386_16.gene"; gene_name "Isoform235386_16";
chr4	Mandalorion	exon	86117513	86117752	.	+	.	transcript_id "Isoform235386_16"; gene_id "Isoform235386_16.gene"; gene_name "Isoform235386_16";
chr4	Mandalorion	CDS	86117513	86117647	.	+	.	transcript_id "Isoform235386_16"; gene_id "Isoform235386_16.gene"; gene_name "Isoform235386_16";
chr4	Mandalorion	stop_codon	86117648	86117650	.	+	.	transcript_id "Isoform235386_16"; gene_id "Isoform235386_16.gene"; gene_name "Isoform235386_16";
chr4	Mandalorion	transcript	86493937	86495519	.	+	.	transcript_id "Isoform235392_2322"; gene_id "Isoform235392_2322.gene"; gene_name "Isoform235392_2322";
chr4	Mandalorion	exon	86493937	86495519	.	+	.	transcript_id "Isoform235392_2322"; gene_id "Isoform235392_2322.gene"; gene_name "Isoform235392_2322";
chr4	Mandalorion	start_codon	86494156	86494158	.	+	.	transcript_id "Isoform235392_2322"; gene_id "Isoform235392_2322.gene"; gene_name "Isoform235392_2322";
chr4	Mandalorion	CDS	86494156	86495094	.	+	.	transcript_id "Isoform235392_2322"; gene_id "Isoform235392_2322.gene"; gene_name "Isoform235392_2322";
chr4	Mandalorion	stop_codon	86495095	86495097	.	+	.	transcript_id "Isoform235392_2322"; gene_id "Isoform235392_2322.gene"; gene_name "Isoform235392_2322";
chr4	Mandalorion	transcript	86574942	86588231	.	-	.	transcript_id "Isoform235449_60936"; gene_id "Isoform235449_60936.gene"; gene_name "Isoform235449_60936";
chr4	Mandalorion	exon	86574942	86575641	.	-	.	transcript_id "Isoform235449_60936"; gene_id "Isoform235449_60936.gene"; gene_name "Isoform235449_60936";
chr4	Mandalorion	CDS	86575273	86575641	.	-	.	transcript_id "Isoform235449_60936"; gene_id "Isoform235449_60936.gene"; gene_name "Isoform235449_60936";
chr4	Mandalorion	stop_codon	86575270	86575272	.	-	.	transcript_id "Isoform235449_60936"; gene_id "Isoform235449_60936.gene"; gene_name "Isoform235449_60936";
chr4	Mandalorion	exon	86576818	86576952	.	-	.	transcript_id "Isoform235449_60936"; gene_id "Isoform235449_60936.gene"; gene_name "Isoform235449_60936";
chr4	Mandalorion	CDS	86576818	86576952	.	-	.	transcript_id "Isoform235449_60936"; gene_id "Isoform235449_60936.gene"; gene_name "Isoform235449_60936";
chr4	Mandalorion	exon	86578325	86578506	.	-	.	transcript_id "Isoform235449_60936"; gene_id "Isoform235449_60936.gene"; gene_name "Isoform235449_60936";
chr4	Mandalorion	CDS	86578325	86578506	.	-	.	transcript_id "Isoform235449_60936"; gene_id "Isoform235449_60936.gene"; gene_name "Isoform235449_60936";
chr4	Mandalorion	exon	86580171	86580450	.	-	.	transcript_id "Isoform235449_60936"; gene_id "Isoform235449_60936.gene"; gene_name "Isoform235449_60936";
chr4	Mandalorion	CDS	86580171	86580450	.	-	.	transcript_id "Isoform235449_60936"; gene_id "Isoform235449_60936.gene"; gene_name "Isoform235449_60936";
chr4	Mandalorion	exon	86582666	86582748	.	-	.	transcript_id "Isoform235449_60936"; gene_id "Isoform235449_60936.gene"; gene_name "Isoform235449_60936";
chr4	Mandalorion	CDS	86582666	86582748	.	-	.	transcript_id "Isoform235449_60936"; gene_id "Isoform235449_60936.gene"; gene_name "Isoform235449_60936";
chr4	Mandalorion	exon	86586604	86586799	.	-	.	transcript_id "Isoform235449_60936"; gene_id "Isoform235449_60936.gene"; gene_name "Isoform235449_60936";
chr4	Mandalorion	CDS	86586604	86586799	.	-	.	transcript_id "Isoform235449_60936"; gene_id "Isoform235449_60936.gene"; gene_name "Isoform235449_60936";
chr4	Mandalorion	exon	86586887	86586942	.	-	.	transcript_id "Isoform235449_60936"; gene_id "Isoform235449_60936.gene"; gene_name "Isoform235449_60936";
chr4	Mandalorion	start_codon	86586914	86586916	.	-	.	transcript_id "Isoform235449_60936"; gene_id "Isoform235449_60936.gene"; gene_name "Isoform235449_60936";
chr4	Mandalorion	CDS	86586887	86586916	.	-	.	transcript_id "Isoform235449_60936"; gene_id "Isoform235449_60936.gene"; gene_name "Isoform235449_60936";
chr4	Mandalorion	exon	86588182	86588231	.	-	.	transcript_id "Isoform235449_60936"; gene_id "Isoform235449_60936.gene"; gene_name "Isoform235449_60936";
chr4	Mandalorion	transcript	86666791	86700348	.	+	.	transcript_id "Isoform235485_3"; gene_id "Isoform235485_3.gene"; gene_name "Isoform235485_3";
chr4	Mandalorion	exon	86666791	86667149	.	+	.	transcript_id "Isoform235485_3"; gene_id "Isoform235485_3.gene"; gene_name "Isoform235485_3";
chr4	Mandalorion	exon	86692475	86692796	.	+	.	transcript_id "Isoform235485_3"; gene_id "Isoform235485_3.gene"; gene_name "Isoform235485_3";
chr4	Mandalorion	start_codon	86692492	86692494	.	+	.	transcript_id "Isoform235485_3"; gene_id "Isoform235485_3.gene"; gene_name "Isoform235485_3";
chr4	Mandalorion	CDS	86692492	86692796	.	+	.	transcript_id "Isoform235485_3"; gene_id "Isoform235485_3.gene"; gene_name "Isoform235485_3";
chr4	Mandalorion	exon	86695950	86696202	.	+	.	transcript_id "Isoform235485_3"; gene_id "Isoform235485_3.gene"; gene_name "Isoform235485_3";
chr4	Mandalorion	CDS	86695950	86696202	.	+	.	transcript_id "Isoform235485_3"; gene_id "Isoform235485_3.gene"; gene_name "Isoform235485_3";
chr4	Mandalorion	exon	86698072	86698141	.	+	.	transcript_id "Isoform235485_3"; gene_id "Isoform235485_3.gene"; gene_name "Isoform235485_3";
chr4	Mandalorion	CDS	86698072	86698141	.	+	.	transcript_id "Isoform235485_3"; gene_id "Isoform235485_3.gene"; gene_name "Isoform235485_3";
chr4	Mandalorion	exon	86699779	86700348	.	+	.	transcript_id "Isoform235485_3"; gene_id "Isoform235485_3.gene"; gene_name "Isoform235485_3";
chr4	Mandalorion	CDS	86699779	86699966	.	+	.	transcript_id "Isoform235485_3"; gene_id "Isoform235485_3.gene"; gene_name "Isoform235485_3";
chr4	Mandalorion	stop_codon	86699967	86699969	.	+	.	transcript_id "Isoform235485_3"; gene_id "Isoform235485_3.gene"; gene_name "Isoform235485_3";
chr4	Mandalorion	transcript	86666807	86717656	.	+	.	transcript_id "Isoform235487_7"; gene_id "Isoform235487_7.gene"; gene_name "Isoform235487_7";
chr4	Mandalorion	exon	86666807	86667149	.	+	.	transcript_id "Isoform235487_7"; gene_id "Isoform235487_7.gene"; gene_name "Isoform235487_7";
chr4	Mandalorion	exon	86692475	86692796	.	+	.	transcript_id "Isoform235487_7"; gene_id "Isoform235487_7.gene"; gene_name "Isoform235487_7";
chr4	Mandalorion	start_codon	86692492	86692494	.	+	.	transcript_id "Isoform235487_7"; gene_id "Isoform235487_7.gene"; gene_name "Isoform235487_7";
chr4	Mandalorion	CDS	86692492	86692796	.	+	.	transcript_id "Isoform235487_7"; gene_id "Isoform235487_7.gene"; gene_name "Isoform235487_7";
chr4	Mandalorion	exon	86695950	86696202	.	+	.	transcript_id "Isoform235487_7"; gene_id "Isoform235487_7.gene"; gene_name "Isoform235487_7";
chr4	Mandalorion	CDS	86695950	86696202	.	+	.	transcript_id "Isoform235487_7"; gene_id "Isoform235487_7.gene"; gene_name "Isoform235487_7";
chr4	Mandalorion	exon	86698072	86698141	.	+	.	transcript_id "Isoform235487_7"; gene_id "Isoform235487_7.gene"; gene_name "Isoform235487_7";
chr4	Mandalorion	CDS	86698072	86698141	.	+	.	transcript_id "Isoform235487_7"; gene_id "Isoform235487_7.gene"; gene_name "Isoform235487_7";
chr4	Mandalorion	exon	86699779	86699948	.	+	.	transcript_id "Isoform235487_7"; gene_id "Isoform235487_7.gene"; gene_name "Isoform235487_7";
chr4	Mandalorion	CDS	86699779	86699948	.	+	.	transcript_id "Isoform235487_7"; gene_id "Isoform235487_7.gene"; gene_name "Isoform235487_7";
chr4	Mandalorion	exon	86704285	86704523	.	+	.	transcript_id "Isoform235487_7"; gene_id "Isoform235487_7.gene"; gene_name "Isoform235487_7";
chr4	Mandalorion	CDS	86704285	86704523	.	+	.	transcript_id "Isoform235487_7"; gene_id "Isoform235487_7.gene"; gene_name "Isoform235487_7";
chr4	Mandalorion	exon	86707062	86707128	.	+	.	transcript_id "Isoform235487_7"; gene_id "Isoform235487_7.gene"; gene_name "Isoform235487_7";
chr4	Mandalorion	CDS	86707062	86707128	.	+	.	transcript_id "Isoform235487_7"; gene_id "Isoform235487_7.gene"; gene_name "Isoform235487_7";
chr4	Mandalorion	exon	86708141	86708199	.	+	.	transcript_id "Isoform235487_7"; gene_id "Isoform235487_7.gene"; gene_name "Isoform235487_7";
chr4	Mandalorion	CDS	86708141	86708199	.	+	.	transcript_id "Isoform235487_7"; gene_id "Isoform235487_7.gene"; gene_name "Isoform235487_7";
chr4	Mandalorion	exon	86709564	86709708	.	+	.	transcript_id "Isoform235487_7"; gene_id "Isoform235487_7.gene"; gene_name "Isoform235487_7";
chr4	Mandalorion	CDS	86709564	86709708	.	+	.	transcript_id "Isoform235487_7"; gene_id "Isoform235487_7.gene"; gene_name "Isoform235487_7";
chr4	Mandalorion	exon	86713359	86713534	.	+	.	transcript_id "Isoform235487_7"; gene_id "Isoform235487_7.gene"; gene_name "Isoform235487_7";
chr4	Mandalorion	CDS	86713359	86713534	.	+	.	transcript_id "Isoform235487_7"; gene_id "Isoform235487_7.gene"; gene_name "Isoform235487_7";
chr4	Mandalorion	exon	86716281	86716381	.	+	.	transcript_id "Isoform235487_7"; gene_id "Isoform235487_7.gene"; gene_name "Isoform235487_7";
chr4	Mandalorion	CDS	86716281	86716381	.	+	.	transcript_id "Isoform235487_7"; gene_id "Isoform235487_7.gene"; gene_name "Isoform235487_7";
chr4	Mandalorion	exon	86717590	86717656	.	+	.	transcript_id "Isoform235487_7"; gene_id "Isoform235487_7.gene"; gene_name "Isoform235487_7";
chr4	Mandalorion	CDS	86717590	86717651	.	+	.	transcript_id "Isoform235487_7"; gene_id "Isoform235487_7.gene"; gene_name "Isoform235487_7";
chr4	Mandalorion	stop_codon	86717652	86717654	.	+	.	transcript_id "Isoform235487_7"; gene_id "Isoform235487_7.gene"; gene_name "Isoform235487_7";
chr4	Mandalorion	transcript	86666792	86670514	.	+	.	transcript_id "Isoform235488_6"; gene_id "Isoform235488_6.gene"; gene_name "Isoform235488_6";
chr4	Mandalorion	exon	86666792	86670514	.	+	.	transcript_id "Isoform235488_6"; gene_id "Isoform235488_6.gene"; gene_name "Isoform235488_6";
chr4	Mandalorion	start_codon	86666792	86666794	.	+	.	transcript_id "Isoform235488_6"; gene_id "Isoform235488_6.gene"; gene_name "Isoform235488_6";
chr4	Mandalorion	CDS	86666792	86667085	.	+	.	transcript_id "Isoform235488_6"; gene_id "Isoform235488_6.gene"; gene_name "Isoform235488_6";
chr4	Mandalorion	stop_codon	86667086	86667088	.	+	.	transcript_id "Isoform235488_6"; gene_id "Isoform235488_6.gene"; gene_name "Isoform235488_6";
chr4	Mandalorion	transcript	86765733	86768838	.	+	.	transcript_id "Isoform235489_5"; gene_id "Isoform235489_5.gene"; gene_name "Isoform235489_5";
chr4	Mandalorion	exon	86765733	86766066	.	+	.	transcript_id "Isoform235489_5"; gene_id "Isoform235489_5.gene"; gene_name "Isoform235489_5";
chr4	Mandalorion	exon	86766195	86766259	.	+	.	transcript_id "Isoform235489_5"; gene_id "Isoform235489_5.gene"; gene_name "Isoform235489_5";
chr4	Mandalorion	exon	86767007	86768838	.	+	.	transcript_id "Isoform235489_5"; gene_id "Isoform235489_5.gene"; gene_name "Isoform235489_5";
chr4	Mandalorion	transcript	86763022	86768838	.	+	.	transcript_id "Isoform235492_55"; gene_id "Isoform235492_55.gene"; gene_name "Isoform235492_55";
chr4	Mandalorion	exon	86763022	86763214	.	+	.	transcript_id "Isoform235492_55"; gene_id "Isoform235492_55.gene"; gene_name "Isoform235492_55";
chr4	Mandalorion	start_codon	86763189	86763191	.	+	.	transcript_id "Isoform235492_55"; gene_id "Isoform235492_55.gene"; gene_name "Isoform235492_55";
chr4	Mandalorion	CDS	86763189	86763214	.	+	.	transcript_id "Isoform235492_55"; gene_id "Isoform235492_55.gene"; gene_name "Isoform235492_55";
chr4	Mandalorion	exon	86766195	86766259	.	+	.	transcript_id "Isoform235492_55"; gene_id "Isoform235492_55.gene"; gene_name "Isoform235492_55";
chr4	Mandalorion	CDS	86766195	86766259	.	+	.	transcript_id "Isoform235492_55"; gene_id "Isoform235492_55.gene"; gene_name "Isoform235492_55";
chr4	Mandalorion	exon	86767007	86768838	.	+	.	transcript_id "Isoform235492_55"; gene_id "Isoform235492_55.gene"; gene_name "Isoform235492_55";
chr4	Mandalorion	CDS	86767007	86767140	.	+	.	transcript_id "Isoform235492_55"; gene_id "Isoform235492_55.gene"; gene_name "Isoform235492_55";
chr4	Mandalorion	stop_codon	86767141	86767143	.	+	.	transcript_id "Isoform235492_55"; gene_id "Isoform235492_55.gene"; gene_name "Isoform235492_55";
chr4	Mandalorion	transcript	86772339	86775604	.	-	.	transcript_id "Isoform235515_280"; gene_id "Isoform235515_280.gene"; gene_name "Isoform235515_280";
chr4	Mandalorion	exon	86772339	86773192	.	-	.	transcript_id "Isoform235515_280"; gene_id "Isoform235515_280.gene"; gene_name "Isoform235515_280";
chr4	Mandalorion	CDS	86772942	86773192	.	-	.	transcript_id "Isoform235515_280"; gene_id "Isoform235515_280.gene"; gene_name "Isoform235515_280";
chr4	Mandalorion	stop_codon	86772939	86772941	.	-	.	transcript_id "Isoform235515_280"; gene_id "Isoform235515_280.gene"; gene_name "Isoform235515_280";
chr4	Mandalorion	exon	86774104	86774250	.	-	.	transcript_id "Isoform235515_280"; gene_id "Isoform235515_280.gene"; gene_name "Isoform235515_280";
chr4	Mandalorion	CDS	86774104	86774250	.	-	.	transcript_id "Isoform235515_280"; gene_id "Isoform235515_280.gene"; gene_name "Isoform235515_280";
chr4	Mandalorion	exon	86774383	86774593	.	-	.	transcript_id "Isoform235515_280"; gene_id "Isoform235515_280.gene"; gene_name "Isoform235515_280";
chr4	Mandalorion	CDS	86774383	86774593	.	-	.	transcript_id "Isoform235515_280"; gene_id "Isoform235515_280.gene"; gene_name "Isoform235515_280";
chr4	Mandalorion	exon	86774965	86775096	.	-	.	transcript_id "Isoform235515_280"; gene_id "Isoform235515_280.gene"; gene_name "Isoform235515_280";
chr4	Mandalorion	CDS	86774965	86775096	.	-	.	transcript_id "Isoform235515_280"; gene_id "Isoform235515_280.gene"; gene_name "Isoform235515_280";
chr4	Mandalorion	exon	86775558	86775604	.	-	.	transcript_id "Isoform235515_280"; gene_id "Isoform235515_280.gene"; gene_name "Isoform235515_280";
chr4	Mandalorion	start_codon	86775561	86775563	.	-	.	transcript_id "Isoform235515_280"; gene_id "Isoform235515_280.gene"; gene_name "Isoform235515_280";
chr4	Mandalorion	CDS	86775558	86775563	.	-	.	transcript_id "Isoform235515_280"; gene_id "Isoform235515_280.gene"; gene_name "Isoform235515_280";
chr4	Mandalorion	transcript	86772900	86775604	.	-	.	transcript_id "Isoform235521_16681"; gene_id "Isoform235521_16681.gene"; gene_name "Isoform235521_16681";
chr4	Mandalorion	exon	86772900	86773192	.	-	.	transcript_id "Isoform235521_16681"; gene_id "Isoform235521_16681.gene"; gene_name "Isoform235521_16681";
chr4	Mandalorion	CDS	86772942	86773192	.	-	.	transcript_id "Isoform235521_16681"; gene_id "Isoform235521_16681.gene"; gene_name "Isoform235521_16681";
chr4	Mandalorion	stop_codon	86772939	86772941	.	-	.	transcript_id "Isoform235521_16681"; gene_id "Isoform235521_16681.gene"; gene_name "Isoform235521_16681";
chr4	Mandalorion	exon	86774104	86774250	.	-	.	transcript_id "Isoform235521_16681"; gene_id "Isoform235521_16681.gene"; gene_name "Isoform235521_16681";
chr4	Mandalorion	CDS	86774104	86774250	.	-	.	transcript_id "Isoform235521_16681"; gene_id "Isoform235521_16681.gene"; gene_name "Isoform235521_16681";
chr4	Mandalorion	exon	86774383	86774593	.	-	.	transcript_id "Isoform235521_16681"; gene_id "Isoform235521_16681.gene"; gene_name "Isoform235521_16681";
chr4	Mandalorion	CDS	86774383	86774593	.	-	.	transcript_id "Isoform235521_16681"; gene_id "Isoform235521_16681.gene"; gene_name "Isoform235521_16681";
chr4	Mandalorion	exon	86774965	86775096	.	-	.	transcript_id "Isoform235521_16681"; gene_id "Isoform235521_16681.gene"; gene_name "Isoform235521_16681";
chr4	Mandalorion	CDS	86774965	86775096	.	-	.	transcript_id "Isoform235521_16681"; gene_id "Isoform235521_16681.gene"; gene_name "Isoform235521_16681";
chr4	Mandalorion	exon	86775558	86775604	.	-	.	transcript_id "Isoform235521_16681"; gene_id "Isoform235521_16681.gene"; gene_name "Isoform235521_16681";
chr4	Mandalorion	start_codon	86775561	86775563	.	-	.	transcript_id "Isoform235521_16681"; gene_id "Isoform235521_16681.gene"; gene_name "Isoform235521_16681";
chr4	Mandalorion	CDS	86775558	86775563	.	-	.	transcript_id "Isoform235521_16681"; gene_id "Isoform235521_16681.gene"; gene_name "Isoform235521_16681";
chr4	Mandalorion	transcript	86775701	86776388	.	+	.	transcript_id "Isoform235528_5"; gene_id "Isoform235528_5.gene"; gene_name "Isoform235528_5";
chr4	Mandalorion	exon	86775701	86776388	.	+	.	transcript_id "Isoform235528_5"; gene_id "Isoform235528_5.gene"; gene_name "Isoform235528_5";
chr4	Mandalorion	transcript	86792648	86805845	.	+	.	transcript_id "Isoform235531_3"; gene_id "Isoform235531_3.gene"; gene_name "Isoform235531_3";
chr4	Mandalorion	exon	86792648	86792833	.	+	.	transcript_id "Isoform235531_3"; gene_id "Isoform235531_3.gene"; gene_name "Isoform235531_3";
chr4	Mandalorion	start_codon	86792726	86792728	.	+	.	transcript_id "Isoform235531_3"; gene_id "Isoform235531_3.gene"; gene_name "Isoform235531_3";
chr4	Mandalorion	CDS	86792726	86792833	.	+	.	transcript_id "Isoform235531_3"; gene_id "Isoform235531_3.gene"; gene_name "Isoform235531_3";
chr4	Mandalorion	exon	86804395	86804509	.	+	.	transcript_id "Isoform235531_3"; gene_id "Isoform235531_3.gene"; gene_name "Isoform235531_3";
chr4	Mandalorion	CDS	86804395	86804509	.	+	.	transcript_id "Isoform235531_3"; gene_id "Isoform235531_3.gene"; gene_name "Isoform235531_3";
chr4	Mandalorion	exon	86805261	86805845	.	+	.	transcript_id "Isoform235531_3"; gene_id "Isoform235531_3.gene"; gene_name "Isoform235531_3";
chr4	Mandalorion	CDS	86805261	86805403	.	+	.	transcript_id "Isoform235531_3"; gene_id "Isoform235531_3.gene"; gene_name "Isoform235531_3";
chr4	Mandalorion	stop_codon	86805404	86805406	.	+	.	transcript_id "Isoform235531_3"; gene_id "Isoform235531_3.gene"; gene_name "Isoform235531_3";
chr4	Mandalorion	transcript	86792668	86839119	.	+	.	transcript_id "Isoform235533_42"; gene_id "Isoform235533_42.gene"; gene_name "Isoform235533_42";
chr4	Mandalorion	exon	86792668	86792833	.	+	.	transcript_id "Isoform235533_42"; gene_id "Isoform235533_42.gene"; gene_name "Isoform235533_42";
chr4	Mandalorion	start_codon	86792726	86792728	.	+	.	transcript_id "Isoform235533_42"; gene_id "Isoform235533_42.gene"; gene_name "Isoform235533_42";
chr4	Mandalorion	CDS	86792726	86792833	.	+	.	transcript_id "Isoform235533_42"; gene_id "Isoform235533_42.gene"; gene_name "Isoform235533_42";
chr4	Mandalorion	exon	86804395	86804509	.	+	.	transcript_id "Isoform235533_42"; gene_id "Isoform235533_42.gene"; gene_name "Isoform235533_42";
chr4	Mandalorion	CDS	86804395	86804509	.	+	.	transcript_id "Isoform235533_42"; gene_id "Isoform235533_42.gene"; gene_name "Isoform235533_42";
chr4	Mandalorion	exon	86805261	86805402	.	+	.	transcript_id "Isoform235533_42"; gene_id "Isoform235533_42.gene"; gene_name "Isoform235533_42";
chr4	Mandalorion	CDS	86805261	86805402	.	+	.	transcript_id "Isoform235533_42"; gene_id "Isoform235533_42.gene"; gene_name "Isoform235533_42";
chr4	Mandalorion	exon	86818719	86818856	.	+	.	transcript_id "Isoform235533_42"; gene_id "Isoform235533_42.gene"; gene_name "Isoform235533_42";
chr4	Mandalorion	CDS	86818719	86818856	.	+	.	transcript_id "Isoform235533_42"; gene_id "Isoform235533_42.gene"; gene_name "Isoform235533_42";
chr4	Mandalorion	exon	86829853	86829990	.	+	.	transcript_id "Isoform235533_42"; gene_id "Isoform235533_42.gene"; gene_name "Isoform235533_42";
chr4	Mandalorion	CDS	86829853	86829990	.	+	.	transcript_id "Isoform235533_42"; gene_id "Isoform235533_42.gene"; gene_name "Isoform235533_42";
chr4	Mandalorion	exon	86835631	86839119	.	+	.	transcript_id "Isoform235533_42"; gene_id "Isoform235533_42.gene"; gene_name "Isoform235533_42";
chr4	Mandalorion	CDS	86835631	86835814	.	+	.	transcript_id "Isoform235533_42"; gene_id "Isoform235533_42.gene"; gene_name "Isoform235533_42";
chr4	Mandalorion	stop_codon	86835815	86835817	.	+	.	transcript_id "Isoform235533_42"; gene_id "Isoform235533_42.gene"; gene_name "Isoform235533_42";
chr4	Mandalorion	transcript	86792668	86850857	.	+	.	transcript_id "Isoform235535_15"; gene_id "Isoform235535_15.gene"; gene_name "Isoform235535_15";
chr4	Mandalorion	exon	86792668	86792833	.	+	.	transcript_id "Isoform235535_15"; gene_id "Isoform235535_15.gene"; gene_name "Isoform235535_15";
chr4	Mandalorion	start_codon	86792726	86792728	.	+	.	transcript_id "Isoform235535_15"; gene_id "Isoform235535_15.gene"; gene_name "Isoform235535_15";
chr4	Mandalorion	CDS	86792726	86792833	.	+	.	transcript_id "Isoform235535_15"; gene_id "Isoform235535_15.gene"; gene_name "Isoform235535_15";
chr4	Mandalorion	exon	86804395	86804509	.	+	.	transcript_id "Isoform235535_15"; gene_id "Isoform235535_15.gene"; gene_name "Isoform235535_15";
chr4	Mandalorion	CDS	86804395	86804509	.	+	.	transcript_id "Isoform235535_15"; gene_id "Isoform235535_15.gene"; gene_name "Isoform235535_15";
chr4	Mandalorion	exon	86805261	86805402	.	+	.	transcript_id "Isoform235535_15"; gene_id "Isoform235535_15.gene"; gene_name "Isoform235535_15";
chr4	Mandalorion	CDS	86805261	86805402	.	+	.	transcript_id "Isoform235535_15"; gene_id "Isoform235535_15.gene"; gene_name "Isoform235535_15";
chr4	Mandalorion	exon	86818719	86818856	.	+	.	transcript_id "Isoform235535_15"; gene_id "Isoform235535_15.gene"; gene_name "Isoform235535_15";
chr4	Mandalorion	CDS	86818719	86818856	.	+	.	transcript_id "Isoform235535_15"; gene_id "Isoform235535_15.gene"; gene_name "Isoform235535_15";
chr4	Mandalorion	exon	86829853	86829990	.	+	.	transcript_id "Isoform235535_15"; gene_id "Isoform235535_15.gene"; gene_name "Isoform235535_15";
chr4	Mandalorion	CDS	86829853	86829990	.	+	.	transcript_id "Isoform235535_15"; gene_id "Isoform235535_15.gene"; gene_name "Isoform235535_15";
chr4	Mandalorion	exon	86850269	86850857	.	+	.	transcript_id "Isoform235535_15"; gene_id "Isoform235535_15.gene"; gene_name "Isoform235535_15";
chr4	Mandalorion	CDS	86850269	86850284	.	+	.	transcript_id "Isoform235535_15"; gene_id "Isoform235535_15.gene"; gene_name "Isoform235535_15";
chr4	Mandalorion	stop_codon	86850285	86850287	.	+	.	transcript_id "Isoform235535_15"; gene_id "Isoform235535_15.gene"; gene_name "Isoform235535_15";
chr4	Mandalorion	transcript	86792668	86853057	.	+	.	transcript_id "Isoform235536_3"; gene_id "Isoform235536_3.gene"; gene_name "Isoform235536_3";
chr4	Mandalorion	exon	86792668	86792833	.	+	.	transcript_id "Isoform235536_3"; gene_id "Isoform235536_3.gene"; gene_name "Isoform235536_3";
chr4	Mandalorion	start_codon	86792726	86792728	.	+	.	transcript_id "Isoform235536_3"; gene_id "Isoform235536_3.gene"; gene_name "Isoform235536_3";
chr4	Mandalorion	CDS	86792726	86792833	.	+	.	transcript_id "Isoform235536_3"; gene_id "Isoform235536_3.gene"; gene_name "Isoform235536_3";
chr4	Mandalorion	exon	86804395	86804509	.	+	.	transcript_id "Isoform235536_3"; gene_id "Isoform235536_3.gene"; gene_name "Isoform235536_3";
chr4	Mandalorion	CDS	86804395	86804509	.	+	.	transcript_id "Isoform235536_3"; gene_id "Isoform235536_3.gene"; gene_name "Isoform235536_3";
chr4	Mandalorion	exon	86805261	86805402	.	+	.	transcript_id "Isoform235536_3"; gene_id "Isoform235536_3.gene"; gene_name "Isoform235536_3";
chr4	Mandalorion	CDS	86805261	86805402	.	+	.	transcript_id "Isoform235536_3"; gene_id "Isoform235536_3.gene"; gene_name "Isoform235536_3";
chr4	Mandalorion	exon	86818719	86818856	.	+	.	transcript_id "Isoform235536_3"; gene_id "Isoform235536_3.gene"; gene_name "Isoform235536_3";
chr4	Mandalorion	CDS	86818719	86818856	.	+	.	transcript_id "Isoform235536_3"; gene_id "Isoform235536_3.gene"; gene_name "Isoform235536_3";
chr4	Mandalorion	exon	86829853	86829990	.	+	.	transcript_id "Isoform235536_3"; gene_id "Isoform235536_3.gene"; gene_name "Isoform235536_3";
chr4	Mandalorion	CDS	86829853	86829990	.	+	.	transcript_id "Isoform235536_3"; gene_id "Isoform235536_3.gene"; gene_name "Isoform235536_3";
chr4	Mandalorion	exon	86850269	86853057	.	+	.	transcript_id "Isoform235536_3"; gene_id "Isoform235536_3.gene"; gene_name "Isoform235536_3";
chr4	Mandalorion	CDS	86850269	86850284	.	+	.	transcript_id "Isoform235536_3"; gene_id "Isoform235536_3.gene"; gene_name "Isoform235536_3";
chr4	Mandalorion	stop_codon	86850285	86850287	.	+	.	transcript_id "Isoform235536_3"; gene_id "Isoform235536_3.gene"; gene_name "Isoform235536_3";
chr4	Mandalorion	transcript	86792668	86839111	.	+	.	transcript_id "Isoform235537_5"; gene_id "Isoform235537_5.gene"; gene_name "Isoform235537_5";
chr4	Mandalorion	exon	86792668	86792833	.	+	.	transcript_id "Isoform235537_5"; gene_id "Isoform235537_5.gene"; gene_name "Isoform235537_5";
chr4	Mandalorion	start_codon	86792726	86792728	.	+	.	transcript_id "Isoform235537_5"; gene_id "Isoform235537_5.gene"; gene_name "Isoform235537_5";
chr4	Mandalorion	CDS	86792726	86792833	.	+	.	transcript_id "Isoform235537_5"; gene_id "Isoform235537_5.gene"; gene_name "Isoform235537_5";
chr4	Mandalorion	exon	86804395	86804509	.	+	.	transcript_id "Isoform235537_5"; gene_id "Isoform235537_5.gene"; gene_name "Isoform235537_5";
chr4	Mandalorion	CDS	86804395	86804509	.	+	.	transcript_id "Isoform235537_5"; gene_id "Isoform235537_5.gene"; gene_name "Isoform235537_5";
chr4	Mandalorion	exon	86805261	86805402	.	+	.	transcript_id "Isoform235537_5"; gene_id "Isoform235537_5.gene"; gene_name "Isoform235537_5";
chr4	Mandalorion	CDS	86805261	86805402	.	+	.	transcript_id "Isoform235537_5"; gene_id "Isoform235537_5.gene"; gene_name "Isoform235537_5";
chr4	Mandalorion	exon	86818719	86818856	.	+	.	transcript_id "Isoform235537_5"; gene_id "Isoform235537_5.gene"; gene_name "Isoform235537_5";
chr4	Mandalorion	CDS	86818719	86818856	.	+	.	transcript_id "Isoform235537_5"; gene_id "Isoform235537_5.gene"; gene_name "Isoform235537_5";
chr4	Mandalorion	exon	86829853	86829944	.	+	.	transcript_id "Isoform235537_5"; gene_id "Isoform235537_5.gene"; gene_name "Isoform235537_5";
chr4	Mandalorion	CDS	86829853	86829944	.	+	.	transcript_id "Isoform235537_5"; gene_id "Isoform235537_5.gene"; gene_name "Isoform235537_5";
chr4	Mandalorion	exon	86835631	86839111	.	+	.	transcript_id "Isoform235537_5"; gene_id "Isoform235537_5.gene"; gene_name "Isoform235537_5";
chr4	Mandalorion	CDS	86835631	86835893	.	+	.	transcript_id "Isoform235537_5"; gene_id "Isoform235537_5.gene"; gene_name "Isoform235537_5";
chr4	Mandalorion	stop_codon	86835894	86835896	.	+	.	transcript_id "Isoform235537_5"; gene_id "Isoform235537_5.gene"; gene_name "Isoform235537_5";
chr4	Mandalorion	transcript	86792668	86853055	.	+	.	transcript_id "Isoform235539_3"; gene_id "Isoform235539_3.gene"; gene_name "Isoform235539_3";
chr4	Mandalorion	exon	86792668	86792833	.	+	.	transcript_id "Isoform235539_3"; gene_id "Isoform235539_3.gene"; gene_name "Isoform235539_3";
chr4	Mandalorion	start_codon	86792726	86792728	.	+	.	transcript_id "Isoform235539_3"; gene_id "Isoform235539_3.gene"; gene_name "Isoform235539_3";
chr4	Mandalorion	CDS	86792726	86792833	.	+	.	transcript_id "Isoform235539_3"; gene_id "Isoform235539_3.gene"; gene_name "Isoform235539_3";
chr4	Mandalorion	exon	86804395	86804509	.	+	.	transcript_id "Isoform235539_3"; gene_id "Isoform235539_3.gene"; gene_name "Isoform235539_3";
chr4	Mandalorion	CDS	86804395	86804509	.	+	.	transcript_id "Isoform235539_3"; gene_id "Isoform235539_3.gene"; gene_name "Isoform235539_3";
chr4	Mandalorion	exon	86805261	86805402	.	+	.	transcript_id "Isoform235539_3"; gene_id "Isoform235539_3.gene"; gene_name "Isoform235539_3";
chr4	Mandalorion	CDS	86805261	86805402	.	+	.	transcript_id "Isoform235539_3"; gene_id "Isoform235539_3.gene"; gene_name "Isoform235539_3";
chr4	Mandalorion	exon	86818719	86818856	.	+	.	transcript_id "Isoform235539_3"; gene_id "Isoform235539_3.gene"; gene_name "Isoform235539_3";
chr4	Mandalorion	CDS	86818719	86818856	.	+	.	transcript_id "Isoform235539_3"; gene_id "Isoform235539_3.gene"; gene_name "Isoform235539_3";
chr4	Mandalorion	exon	86829853	86829944	.	+	.	transcript_id "Isoform235539_3"; gene_id "Isoform235539_3.gene"; gene_name "Isoform235539_3";
chr4	Mandalorion	CDS	86829853	86829944	.	+	.	transcript_id "Isoform235539_3"; gene_id "Isoform235539_3.gene"; gene_name "Isoform235539_3";
chr4	Mandalorion	exon	86850269	86853055	.	+	.	transcript_id "Isoform235539_3"; gene_id "Isoform235539_3.gene"; gene_name "Isoform235539_3";
chr4	Mandalorion	CDS	86850269	86853055	.	+	.	transcript_id "Isoform235539_3"; gene_id "Isoform235539_3.gene"; gene_name "Isoform235539_3";
chr4	Mandalorion	transcript	86792668	86850857	.	+	.	transcript_id "Isoform235541_4"; gene_id "Isoform235541_4.gene"; gene_name "Isoform235541_4";
chr4	Mandalorion	exon	86792668	86792833	.	+	.	transcript_id "Isoform235541_4"; gene_id "Isoform235541_4.gene"; gene_name "Isoform235541_4";
chr4	Mandalorion	start_codon	86792726	86792728	.	+	.	transcript_id "Isoform235541_4"; gene_id "Isoform235541_4.gene"; gene_name "Isoform235541_4";
chr4	Mandalorion	CDS	86792726	86792833	.	+	.	transcript_id "Isoform235541_4"; gene_id "Isoform235541_4.gene"; gene_name "Isoform235541_4";
chr4	Mandalorion	exon	86804395	86804509	.	+	.	transcript_id "Isoform235541_4"; gene_id "Isoform235541_4.gene"; gene_name "Isoform235541_4";
chr4	Mandalorion	CDS	86804395	86804509	.	+	.	transcript_id "Isoform235541_4"; gene_id "Isoform235541_4.gene"; gene_name "Isoform235541_4";
chr4	Mandalorion	exon	86805261	86805402	.	+	.	transcript_id "Isoform235541_4"; gene_id "Isoform235541_4.gene"; gene_name "Isoform235541_4";
chr4	Mandalorion	CDS	86805261	86805402	.	+	.	transcript_id "Isoform235541_4"; gene_id "Isoform235541_4.gene"; gene_name "Isoform235541_4";
chr4	Mandalorion	exon	86829853	86829990	.	+	.	transcript_id "Isoform235541_4"; gene_id "Isoform235541_4.gene"; gene_name "Isoform235541_4";
chr4	Mandalorion	CDS	86829853	86829990	.	+	.	transcript_id "Isoform235541_4"; gene_id "Isoform235541_4.gene"; gene_name "Isoform235541_4";
chr4	Mandalorion	exon	86850269	86850857	.	+	.	transcript_id "Isoform235541_4"; gene_id "Isoform235541_4.gene"; gene_name "Isoform235541_4";
chr4	Mandalorion	CDS	86850269	86850284	.	+	.	transcript_id "Isoform235541_4"; gene_id "Isoform235541_4.gene"; gene_name "Isoform235541_4";
chr4	Mandalorion	stop_codon	86850285	86850287	.	+	.	transcript_id "Isoform235541_4"; gene_id "Isoform235541_4.gene"; gene_name "Isoform235541_4";
chr4	Mandalorion	transcript	87691130	87951584	.	-	.	transcript_id "Isoform235543_3"; gene_id "Isoform235543_3.gene"; gene_name "Isoform235543_3";
chr4	Mandalorion	exon	87691130	87692383	.	-	.	transcript_id "Isoform235543_3"; gene_id "Isoform235543_3.gene"; gene_name "Isoform235543_3";
chr4	Mandalorion	exon	87700524	87700595	.	-	.	transcript_id "Isoform235543_3"; gene_id "Isoform235543_3.gene"; gene_name "Isoform235543_3";
chr4	Mandalorion	exon	87701886	87701957	.	-	.	transcript_id "Isoform235543_3"; gene_id "Isoform235543_3.gene"; gene_name "Isoform235543_3";
chr4	Mandalorion	exon	87707524	87707623	.	-	.	transcript_id "Isoform235543_3"; gene_id "Isoform235543_3.gene"; gene_name "Isoform235543_3";
chr4	Mandalorion	exon	87710090	87710219	.	-	.	transcript_id "Isoform235543_3"; gene_id "Isoform235543_3.gene"; gene_name "Isoform235543_3";
chr4	Mandalorion	exon	87712173	87712248	.	-	.	transcript_id "Isoform235543_3"; gene_id "Isoform235543_3.gene"; gene_name "Isoform235543_3";
chr4	Mandalorion	exon	87731965	87732042	.	-	.	transcript_id "Isoform235543_3"; gene_id "Isoform235543_3.gene"; gene_name "Isoform235543_3";
chr4	Mandalorion	CDS	87732004	87732042	.	-	.	transcript_id "Isoform235543_3"; gene_id "Isoform235543_3.gene"; gene_name "Isoform235543_3";
chr4	Mandalorion	stop_codon	87732001	87732003	.	-	.	transcript_id "Isoform235543_3"; gene_id "Isoform235543_3.gene"; gene_name "Isoform235543_3";
chr4	Mandalorion	exon	87758919	87759626	.	-	.	transcript_id "Isoform235543_3"; gene_id "Isoform235543_3.gene"; gene_name "Isoform235543_3";
chr4	Mandalorion	CDS	87758919	87759626	.	-	.	transcript_id "Isoform235543_3"; gene_id "Isoform235543_3.gene"; gene_name "Isoform235543_3";
chr4	Mandalorion	exon	87792075	87792218	.	-	.	transcript_id "Isoform235543_3"; gene_id "Isoform235543_3.gene"; gene_name "Isoform235543_3";
chr4	Mandalorion	CDS	87792075	87792218	.	-	.	transcript_id "Isoform235543_3"; gene_id "Isoform235543_3.gene"; gene_name "Isoform235543_3";
chr4	Mandalorion	exon	87798303	87798385	.	-	.	transcript_id "Isoform235543_3"; gene_id "Isoform235543_3.gene"; gene_name "Isoform235543_3";
chr4	Mandalorion	CDS	87798303	87798385	.	-	.	transcript_id "Isoform235543_3"; gene_id "Isoform235543_3.gene"; gene_name "Isoform235543_3";
chr4	Mandalorion	exon	87949761	87949941	.	-	.	transcript_id "Isoform235543_3"; gene_id "Isoform235543_3.gene"; gene_name "Isoform235543_3";
chr4	Mandalorion	CDS	87949761	87949941	.	-	.	transcript_id "Isoform235543_3"; gene_id "Isoform235543_3.gene"; gene_name "Isoform235543_3";
chr4	Mandalorion	exon	87951321	87951584	.	-	.	transcript_id "Isoform235543_3"; gene_id "Isoform235543_3.gene"; gene_name "Isoform235543_3";
chr4	Mandalorion	start_codon	87951330	87951332	.	-	.	transcript_id "Isoform235543_3"; gene_id "Isoform235543_3.gene"; gene_name "Isoform235543_3";
chr4	Mandalorion	CDS	87951321	87951332	.	-	.	transcript_id "Isoform235543_3"; gene_id "Isoform235543_3.gene"; gene_name "Isoform235543_3";
chr4	Mandalorion	transcript	87691479	87951616	.	-	.	transcript_id "Isoform235545_5"; gene_id "Isoform235545_5.gene"; gene_name "Isoform235545_5";
chr4	Mandalorion	exon	87691479	87692383	.	-	.	transcript_id "Isoform235545_5"; gene_id "Isoform235545_5.gene"; gene_name "Isoform235545_5";
chr4	Mandalorion	CDS	87692255	87692383	.	-	.	transcript_id "Isoform235545_5"; gene_id "Isoform235545_5.gene"; gene_name "Isoform235545_5";
chr4	Mandalorion	stop_codon	87692252	87692254	.	-	.	transcript_id "Isoform235545_5"; gene_id "Isoform235545_5.gene"; gene_name "Isoform235545_5";
chr4	Mandalorion	exon	87700524	87700595	.	-	.	transcript_id "Isoform235545_5"; gene_id "Isoform235545_5.gene"; gene_name "Isoform235545_5";
chr4	Mandalorion	CDS	87700524	87700595	.	-	.	transcript_id "Isoform235545_5"; gene_id "Isoform235545_5.gene"; gene_name "Isoform235545_5";
chr4	Mandalorion	exon	87701886	87701957	.	-	.	transcript_id "Isoform235545_5"; gene_id "Isoform235545_5.gene"; gene_name "Isoform235545_5";
chr4	Mandalorion	CDS	87701886	87701957	.	-	.	transcript_id "Isoform235545_5"; gene_id "Isoform235545_5.gene"; gene_name "Isoform235545_5";
chr4	Mandalorion	exon	87707524	87707623	.	-	.	transcript_id "Isoform235545_5"; gene_id "Isoform235545_5.gene"; gene_name "Isoform235545_5";
chr4	Mandalorion	CDS	87707524	87707623	.	-	.	transcript_id "Isoform235545_5"; gene_id "Isoform235545_5.gene"; gene_name "Isoform235545_5";
chr4	Mandalorion	exon	87710090	87710219	.	-	.	transcript_id "Isoform235545_5"; gene_id "Isoform235545_5.gene"; gene_name "Isoform235545_5";
chr4	Mandalorion	CDS	87710090	87710219	.	-	.	transcript_id "Isoform235545_5"; gene_id "Isoform235545_5.gene"; gene_name "Isoform235545_5";
chr4	Mandalorion	exon	87712173	87712248	.	-	.	transcript_id "Isoform235545_5"; gene_id "Isoform235545_5.gene"; gene_name "Isoform235545_5";
chr4	Mandalorion	CDS	87712173	87712248	.	-	.	transcript_id "Isoform235545_5"; gene_id "Isoform235545_5.gene"; gene_name "Isoform235545_5";
chr4	Mandalorion	exon	87758919	87759626	.	-	.	transcript_id "Isoform235545_5"; gene_id "Isoform235545_5.gene"; gene_name "Isoform235545_5";
chr4	Mandalorion	CDS	87758919	87759626	.	-	.	transcript_id "Isoform235545_5"; gene_id "Isoform235545_5.gene"; gene_name "Isoform235545_5";
chr4	Mandalorion	exon	87792075	87792218	.	-	.	transcript_id "Isoform235545_5"; gene_id "Isoform235545_5.gene"; gene_name "Isoform235545_5";
chr4	Mandalorion	CDS	87792075	87792218	.	-	.	transcript_id "Isoform235545_5"; gene_id "Isoform235545_5.gene"; gene_name "Isoform235545_5";
chr4	Mandalorion	exon	87798303	87798385	.	-	.	transcript_id "Isoform235545_5"; gene_id "Isoform235545_5.gene"; gene_name "Isoform235545_5";
chr4	Mandalorion	CDS	87798303	87798385	.	-	.	transcript_id "Isoform235545_5"; gene_id "Isoform235545_5.gene"; gene_name "Isoform235545_5";
chr4	Mandalorion	exon	87949761	87949941	.	-	.	transcript_id "Isoform235545_5"; gene_id "Isoform235545_5.gene"; gene_name "Isoform235545_5";
chr4	Mandalorion	CDS	87949761	87949941	.	-	.	transcript_id "Isoform235545_5"; gene_id "Isoform235545_5.gene"; gene_name "Isoform235545_5";
chr4	Mandalorion	exon	87951321	87951616	.	-	.	transcript_id "Isoform235545_5"; gene_id "Isoform235545_5.gene"; gene_name "Isoform235545_5";
chr4	Mandalorion	start_codon	87951330	87951332	.	-	.	transcript_id "Isoform235545_5"; gene_id "Isoform235545_5.gene"; gene_name "Isoform235545_5";
chr4	Mandalorion	CDS	87951321	87951332	.	-	.	transcript_id "Isoform235545_5"; gene_id "Isoform235545_5.gene"; gene_name "Isoform235545_5";
chr4	Mandalorion	transcript	87692119	87951591	.	-	.	transcript_id "Isoform235548_7"; gene_id "Isoform235548_7.gene"; gene_name "Isoform235548_7";
chr4	Mandalorion	exon	87692119	87692383	.	-	.	transcript_id "Isoform235548_7"; gene_id "Isoform235548_7.gene"; gene_name "Isoform235548_7";
chr4	Mandalorion	CDS	87692255	87692383	.	-	.	transcript_id "Isoform235548_7"; gene_id "Isoform235548_7.gene"; gene_name "Isoform235548_7";
chr4	Mandalorion	stop_codon	87692252	87692254	.	-	.	transcript_id "Isoform235548_7"; gene_id "Isoform235548_7.gene"; gene_name "Isoform235548_7";
chr4	Mandalorion	exon	87700524	87700595	.	-	.	transcript_id "Isoform235548_7"; gene_id "Isoform235548_7.gene"; gene_name "Isoform235548_7";
chr4	Mandalorion	CDS	87700524	87700595	.	-	.	transcript_id "Isoform235548_7"; gene_id "Isoform235548_7.gene"; gene_name "Isoform235548_7";
chr4	Mandalorion	exon	87701886	87701957	.	-	.	transcript_id "Isoform235548_7"; gene_id "Isoform235548_7.gene"; gene_name "Isoform235548_7";
chr4	Mandalorion	CDS	87701886	87701957	.	-	.	transcript_id "Isoform235548_7"; gene_id "Isoform235548_7.gene"; gene_name "Isoform235548_7";
chr4	Mandalorion	exon	87707524	87707623	.	-	.	transcript_id "Isoform235548_7"; gene_id "Isoform235548_7.gene"; gene_name "Isoform235548_7";
chr4	Mandalorion	CDS	87707524	87707623	.	-	.	transcript_id "Isoform235548_7"; gene_id "Isoform235548_7.gene"; gene_name "Isoform235548_7";
chr4	Mandalorion	exon	87710090	87710219	.	-	.	transcript_id "Isoform235548_7"; gene_id "Isoform235548_7.gene"; gene_name "Isoform235548_7";
chr4	Mandalorion	CDS	87710090	87710219	.	-	.	transcript_id "Isoform235548_7"; gene_id "Isoform235548_7.gene"; gene_name "Isoform235548_7";
chr4	Mandalorion	exon	87712173	87712248	.	-	.	transcript_id "Isoform235548_7"; gene_id "Isoform235548_7.gene"; gene_name "Isoform235548_7";
chr4	Mandalorion	CDS	87712173	87712248	.	-	.	transcript_id "Isoform235548_7"; gene_id "Isoform235548_7.gene"; gene_name "Isoform235548_7";
chr4	Mandalorion	exon	87758919	87759626	.	-	.	transcript_id "Isoform235548_7"; gene_id "Isoform235548_7.gene"; gene_name "Isoform235548_7";
chr4	Mandalorion	CDS	87758919	87759626	.	-	.	transcript_id "Isoform235548_7"; gene_id "Isoform235548_7.gene"; gene_name "Isoform235548_7";
chr4	Mandalorion	exon	87792075	87792218	.	-	.	transcript_id "Isoform235548_7"; gene_id "Isoform235548_7.gene"; gene_name "Isoform235548_7";
chr4	Mandalorion	CDS	87792075	87792218	.	-	.	transcript_id "Isoform235548_7"; gene_id "Isoform235548_7.gene"; gene_name "Isoform235548_7";
chr4	Mandalorion	exon	87798303	87798385	.	-	.	transcript_id "Isoform235548_7"; gene_id "Isoform235548_7.gene"; gene_name "Isoform235548_7";
chr4	Mandalorion	CDS	87798303	87798385	.	-	.	transcript_id "Isoform235548_7"; gene_id "Isoform235548_7.gene"; gene_name "Isoform235548_7";
chr4	Mandalorion	exon	87949761	87949941	.	-	.	transcript_id "Isoform235548_7"; gene_id "Isoform235548_7.gene"; gene_name "Isoform235548_7";
chr4	Mandalorion	CDS	87949761	87949941	.	-	.	transcript_id "Isoform235548_7"; gene_id "Isoform235548_7.gene"; gene_name "Isoform235548_7";
chr4	Mandalorion	exon	87951321	87951591	.	-	.	transcript_id "Isoform235548_7"; gene_id "Isoform235548_7.gene"; gene_name "Isoform235548_7";
chr4	Mandalorion	start_codon	87951330	87951332	.	-	.	transcript_id "Isoform235548_7"; gene_id "Isoform235548_7.gene"; gene_name "Isoform235548_7";
chr4	Mandalorion	CDS	87951321	87951332	.	-	.	transcript_id "Isoform235548_7"; gene_id "Isoform235548_7.gene"; gene_name "Isoform235548_7";
chr4	Mandalorion	transcript	88332196	88357153	.	-	.	transcript_id "Isoform235552_4"; gene_id "Isoform235552_4.gene"; gene_name "Isoform235552_4";
chr4	Mandalorion	exon	88332196	88332583	.	-	.	transcript_id "Isoform235552_4"; gene_id "Isoform235552_4.gene"; gene_name "Isoform235552_4";
chr4	Mandalorion	CDS	88332504	88332583	.	-	.	transcript_id "Isoform235552_4"; gene_id "Isoform235552_4.gene"; gene_name "Isoform235552_4";
chr4	Mandalorion	stop_codon	88332501	88332503	.	-	.	transcript_id "Isoform235552_4"; gene_id "Isoform235552_4.gene"; gene_name "Isoform235552_4";
chr4	Mandalorion	exon	88337936	88338061	.	-	.	transcript_id "Isoform235552_4"; gene_id "Isoform235552_4.gene"; gene_name "Isoform235552_4";
chr4	Mandalorion	CDS	88337936	88338061	.	-	.	transcript_id "Isoform235552_4"; gene_id "Isoform235552_4.gene"; gene_name "Isoform235552_4";
chr4	Mandalorion	exon	88341228	88341334	.	-	.	transcript_id "Isoform235552_4"; gene_id "Isoform235552_4.gene"; gene_name "Isoform235552_4";
chr4	Mandalorion	CDS	88341228	88341334	.	-	.	transcript_id "Isoform235552_4"; gene_id "Isoform235552_4.gene"; gene_name "Isoform235552_4";
chr4	Mandalorion	exon	88344973	88345085	.	-	.	transcript_id "Isoform235552_4"; gene_id "Isoform235552_4.gene"; gene_name "Isoform235552_4";
chr4	Mandalorion	CDS	88344973	88345085	.	-	.	transcript_id "Isoform235552_4"; gene_id "Isoform235552_4.gene"; gene_name "Isoform235552_4";
chr4	Mandalorion	exon	88353176	88353303	.	-	.	transcript_id "Isoform235552_4"; gene_id "Isoform235552_4.gene"; gene_name "Isoform235552_4";
chr4	Mandalorion	CDS	88353176	88353303	.	-	.	transcript_id "Isoform235552_4"; gene_id "Isoform235552_4.gene"; gene_name "Isoform235552_4";
chr4	Mandalorion	exon	88355697	88355800	.	-	.	transcript_id "Isoform235552_4"; gene_id "Isoform235552_4.gene"; gene_name "Isoform235552_4";
chr4	Mandalorion	CDS	88355697	88355800	.	-	.	transcript_id "Isoform235552_4"; gene_id "Isoform235552_4.gene"; gene_name "Isoform235552_4";
chr4	Mandalorion	exon	88357070	88357153	.	-	.	transcript_id "Isoform235552_4"; gene_id "Isoform235552_4.gene"; gene_name "Isoform235552_4";
chr4	Mandalorion	start_codon	88357105	88357107	.	-	.	transcript_id "Isoform235552_4"; gene_id "Isoform235552_4.gene"; gene_name "Isoform235552_4";
chr4	Mandalorion	CDS	88357070	88357107	.	-	.	transcript_id "Isoform235552_4"; gene_id "Isoform235552_4.gene"; gene_name "Isoform235552_4";
chr4	Mandalorion	transcript	88012853	88047635	.	+	.	transcript_id "Isoform235557_18"; gene_id "Isoform235557_18.gene"; gene_name "Isoform235557_18";
chr4	Mandalorion	exon	88012853	88012912	.	+	.	transcript_id "Isoform235557_18"; gene_id "Isoform235557_18.gene"; gene_name "Isoform235557_18";
chr4	Mandalorion	exon	88039507	88039595	.	+	.	transcript_id "Isoform235557_18"; gene_id "Isoform235557_18.gene"; gene_name "Isoform235557_18";
chr4	Mandalorion	start_codon	88039539	88039541	.	+	.	transcript_id "Isoform235557_18"; gene_id "Isoform235557_18.gene"; gene_name "Isoform235557_18";
chr4	Mandalorion	CDS	88039539	88039595	.	+	.	transcript_id "Isoform235557_18"; gene_id "Isoform235557_18.gene"; gene_name "Isoform235557_18";
chr4	Mandalorion	exon	88042825	88042899	.	+	.	transcript_id "Isoform235557_18"; gene_id "Isoform235557_18.gene"; gene_name "Isoform235557_18";
chr4	Mandalorion	CDS	88042825	88042899	.	+	.	transcript_id "Isoform235557_18"; gene_id "Isoform235557_18.gene"; gene_name "Isoform235557_18";
chr4	Mandalorion	exon	88047135	88047635	.	+	.	transcript_id "Isoform235557_18"; gene_id "Isoform235557_18.gene"; gene_name "Isoform235557_18";
chr4	Mandalorion	CDS	88047135	88047347	.	+	.	transcript_id "Isoform235557_18"; gene_id "Isoform235557_18.gene"; gene_name "Isoform235557_18";
chr4	Mandalorion	stop_codon	88047348	88047350	.	+	.	transcript_id "Isoform235557_18"; gene_id "Isoform235557_18.gene"; gene_name "Isoform235557_18";
chr4	Mandalorion	transcript	88012846	88115457	.	+	.	transcript_id "Isoform235558_14"; gene_id "Isoform235558_14.gene"; gene_name "Isoform235558_14";
chr4	Mandalorion	exon	88012846	88012912	.	+	.	transcript_id "Isoform235558_14"; gene_id "Isoform235558_14.gene"; gene_name "Isoform235558_14";
chr4	Mandalorion	exon	88039507	88039595	.	+	.	transcript_id "Isoform235558_14"; gene_id "Isoform235558_14.gene"; gene_name "Isoform235558_14";
chr4	Mandalorion	start_codon	88039539	88039541	.	+	.	transcript_id "Isoform235558_14"; gene_id "Isoform235558_14.gene"; gene_name "Isoform235558_14";
chr4	Mandalorion	CDS	88039539	88039595	.	+	.	transcript_id "Isoform235558_14"; gene_id "Isoform235558_14.gene"; gene_name "Isoform235558_14";
chr4	Mandalorion	exon	88042825	88042899	.	+	.	transcript_id "Isoform235558_14"; gene_id "Isoform235558_14.gene"; gene_name "Isoform235558_14";
chr4	Mandalorion	CDS	88042825	88042899	.	+	.	transcript_id "Isoform235558_14"; gene_id "Isoform235558_14.gene"; gene_name "Isoform235558_14";
chr4	Mandalorion	exon	88047135	88047289	.	+	.	transcript_id "Isoform235558_14"; gene_id "Isoform235558_14.gene"; gene_name "Isoform235558_14";
chr4	Mandalorion	CDS	88047135	88047289	.	+	.	transcript_id "Isoform235558_14"; gene_id "Isoform235558_14.gene"; gene_name "Isoform235558_14";
chr4	Mandalorion	exon	88072874	88072978	.	+	.	transcript_id "Isoform235558_14"; gene_id "Isoform235558_14.gene"; gene_name "Isoform235558_14";
chr4	Mandalorion	CDS	88072874	88072978	.	+	.	transcript_id "Isoform235558_14"; gene_id "Isoform235558_14.gene"; gene_name "Isoform235558_14";
chr4	Mandalorion	exon	88088144	88088245	.	+	.	transcript_id "Isoform235558_14"; gene_id "Isoform235558_14.gene"; gene_name "Isoform235558_14";
chr4	Mandalorion	CDS	88088144	88088245	.	+	.	transcript_id "Isoform235558_14"; gene_id "Isoform235558_14.gene"; gene_name "Isoform235558_14";
chr4	Mandalorion	exon	88092850	88093054	.	+	.	transcript_id "Isoform235558_14"; gene_id "Isoform235558_14.gene"; gene_name "Isoform235558_14";
chr4	Mandalorion	CDS	88092850	88093054	.	+	.	transcript_id "Isoform235558_14"; gene_id "Isoform235558_14.gene"; gene_name "Isoform235558_14";
chr4	Mandalorion	exon	88096319	88096525	.	+	.	transcript_id "Isoform235558_14"; gene_id "Isoform235558_14.gene"; gene_name "Isoform235558_14";
chr4	Mandalorion	CDS	88096319	88096525	.	+	.	transcript_id "Isoform235558_14"; gene_id "Isoform235558_14.gene"; gene_name "Isoform235558_14";
chr4	Mandalorion	exon	88100821	88100908	.	+	.	transcript_id "Isoform235558_14"; gene_id "Isoform235558_14.gene"; gene_name "Isoform235558_14";
chr4	Mandalorion	CDS	88100821	88100908	.	+	.	transcript_id "Isoform235558_14"; gene_id "Isoform235558_14.gene"; gene_name "Isoform235558_14";
chr4	Mandalorion	exon	88104117	88104319	.	+	.	transcript_id "Isoform235558_14"; gene_id "Isoform235558_14.gene"; gene_name "Isoform235558_14";
chr4	Mandalorion	CDS	88104117	88104319	.	+	.	transcript_id "Isoform235558_14"; gene_id "Isoform235558_14.gene"; gene_name "Isoform235558_14";
chr4	Mandalorion	exon	88114996	88115457	.	+	.	transcript_id "Isoform235558_14"; gene_id "Isoform235558_14.gene"; gene_name "Isoform235558_14";
chr4	Mandalorion	CDS	88114996	88115277	.	+	.	transcript_id "Isoform235558_14"; gene_id "Isoform235558_14.gene"; gene_name "Isoform235558_14";
chr4	Mandalorion	stop_codon	88115278	88115280	.	+	.	transcript_id "Isoform235558_14"; gene_id "Isoform235558_14.gene"; gene_name "Isoform235558_14";
chr4	Mandalorion	transcript	88012853	88329235	.	+	.	transcript_id "Isoform235560_10"; gene_id "Isoform235560_10.gene"; gene_name "Isoform235560_10";
chr4	Mandalorion	exon	88012853	88012912	.	+	.	transcript_id "Isoform235560_10"; gene_id "Isoform235560_10.gene"; gene_name "Isoform235560_10";
chr4	Mandalorion	exon	88039507	88039595	.	+	.	transcript_id "Isoform235560_10"; gene_id "Isoform235560_10.gene"; gene_name "Isoform235560_10";
chr4	Mandalorion	start_codon	88039539	88039541	.	+	.	transcript_id "Isoform235560_10"; gene_id "Isoform235560_10.gene"; gene_name "Isoform235560_10";
chr4	Mandalorion	CDS	88039539	88039595	.	+	.	transcript_id "Isoform235560_10"; gene_id "Isoform235560_10.gene"; gene_name "Isoform235560_10";
chr4	Mandalorion	exon	88042825	88042899	.	+	.	transcript_id "Isoform235560_10"; gene_id "Isoform235560_10.gene"; gene_name "Isoform235560_10";
chr4	Mandalorion	CDS	88042825	88042899	.	+	.	transcript_id "Isoform235560_10"; gene_id "Isoform235560_10.gene"; gene_name "Isoform235560_10";
chr4	Mandalorion	exon	88047135	88047289	.	+	.	transcript_id "Isoform235560_10"; gene_id "Isoform235560_10.gene"; gene_name "Isoform235560_10";
chr4	Mandalorion	CDS	88047135	88047289	.	+	.	transcript_id "Isoform235560_10"; gene_id "Isoform235560_10.gene"; gene_name "Isoform235560_10";
chr4	Mandalorion	exon	88072874	88072978	.	+	.	transcript_id "Isoform235560_10"; gene_id "Isoform235560_10.gene"; gene_name "Isoform235560_10";
chr4	Mandalorion	CDS	88072874	88072978	.	+	.	transcript_id "Isoform235560_10"; gene_id "Isoform235560_10.gene"; gene_name "Isoform235560_10";
chr4	Mandalorion	exon	88088144	88088245	.	+	.	transcript_id "Isoform235560_10"; gene_id "Isoform235560_10.gene"; gene_name "Isoform235560_10";
chr4	Mandalorion	CDS	88088144	88088245	.	+	.	transcript_id "Isoform235560_10"; gene_id "Isoform235560_10.gene"; gene_name "Isoform235560_10";
chr4	Mandalorion	exon	88092850	88093054	.	+	.	transcript_id "Isoform235560_10"; gene_id "Isoform235560_10.gene"; gene_name "Isoform235560_10";
chr4	Mandalorion	CDS	88092850	88093054	.	+	.	transcript_id "Isoform235560_10"; gene_id "Isoform235560_10.gene"; gene_name "Isoform235560_10";
chr4	Mandalorion	exon	88096319	88096525	.	+	.	transcript_id "Isoform235560_10"; gene_id "Isoform235560_10.gene"; gene_name "Isoform235560_10";
chr4	Mandalorion	CDS	88096319	88096525	.	+	.	transcript_id "Isoform235560_10"; gene_id "Isoform235560_10.gene"; gene_name "Isoform235560_10";
chr4	Mandalorion	exon	88100821	88100908	.	+	.	transcript_id "Isoform235560_10"; gene_id "Isoform235560_10.gene"; gene_name "Isoform235560_10";
chr4	Mandalorion	CDS	88100821	88100908	.	+	.	transcript_id "Isoform235560_10"; gene_id "Isoform235560_10.gene"; gene_name "Isoform235560_10";
chr4	Mandalorion	exon	88104117	88104319	.	+	.	transcript_id "Isoform235560_10"; gene_id "Isoform235560_10.gene"; gene_name "Isoform235560_10";
chr4	Mandalorion	CDS	88104117	88104319	.	+	.	transcript_id "Isoform235560_10"; gene_id "Isoform235560_10.gene"; gene_name "Isoform235560_10";
chr4	Mandalorion	exon	88114996	88115253	.	+	.	transcript_id "Isoform235560_10"; gene_id "Isoform235560_10.gene"; gene_name "Isoform235560_10";
chr4	Mandalorion	CDS	88114996	88115253	.	+	.	transcript_id "Isoform235560_10"; gene_id "Isoform235560_10.gene"; gene_name "Isoform235560_10";
chr4	Mandalorion	exon	88147560	88147664	.	+	.	transcript_id "Isoform235560_10"; gene_id "Isoform235560_10.gene"; gene_name "Isoform235560_10";
chr4	Mandalorion	CDS	88147560	88147664	.	+	.	transcript_id "Isoform235560_10"; gene_id "Isoform235560_10.gene"; gene_name "Isoform235560_10";
chr4	Mandalorion	exon	88148070	88148171	.	+	.	transcript_id "Isoform235560_10"; gene_id "Isoform235560_10.gene"; gene_name "Isoform235560_10";
chr4	Mandalorion	CDS	88148070	88148171	.	+	.	transcript_id "Isoform235560_10"; gene_id "Isoform235560_10.gene"; gene_name "Isoform235560_10";
chr4	Mandalorion	exon	88148689	88148819	.	+	.	transcript_id "Isoform235560_10"; gene_id "Isoform235560_10.gene"; gene_name "Isoform235560_10";
chr4	Mandalorion	CDS	88148689	88148819	.	+	.	transcript_id "Isoform235560_10"; gene_id "Isoform235560_10.gene"; gene_name "Isoform235560_10";
chr4	Mandalorion	exon	88150893	88151019	.	+	.	transcript_id "Isoform235560_10"; gene_id "Isoform235560_10.gene"; gene_name "Isoform235560_10";
chr4	Mandalorion	CDS	88150893	88151019	.	+	.	transcript_id "Isoform235560_10"; gene_id "Isoform235560_10.gene"; gene_name "Isoform235560_10";
chr4	Mandalorion	exon	88192335	88192469	.	+	.	transcript_id "Isoform235560_10"; gene_id "Isoform235560_10.gene"; gene_name "Isoform235560_10";
chr4	Mandalorion	CDS	88192335	88192469	.	+	.	transcript_id "Isoform235560_10"; gene_id "Isoform235560_10.gene"; gene_name "Isoform235560_10";
chr4	Mandalorion	exon	88196446	88196496	.	+	.	transcript_id "Isoform235560_10"; gene_id "Isoform235560_10.gene"; gene_name "Isoform235560_10";
chr4	Mandalorion	CDS	88196446	88196496	.	+	.	transcript_id "Isoform235560_10"; gene_id "Isoform235560_10.gene"; gene_name "Isoform235560_10";
chr4	Mandalorion	exon	88197457	88197540	.	+	.	transcript_id "Isoform235560_10"; gene_id "Isoform235560_10.gene"; gene_name "Isoform235560_10";
chr4	Mandalorion	CDS	88197457	88197540	.	+	.	transcript_id "Isoform235560_10"; gene_id "Isoform235560_10.gene"; gene_name "Isoform235560_10";
chr4	Mandalorion	exon	88215221	88215338	.	+	.	transcript_id "Isoform235560_10"; gene_id "Isoform235560_10.gene"; gene_name "Isoform235560_10";
chr4	Mandalorion	CDS	88215221	88215338	.	+	.	transcript_id "Isoform235560_10"; gene_id "Isoform235560_10.gene"; gene_name "Isoform235560_10";
chr4	Mandalorion	exon	88221682	88221867	.	+	.	transcript_id "Isoform235560_10"; gene_id "Isoform235560_10.gene"; gene_name "Isoform235560_10";
chr4	Mandalorion	CDS	88221682	88221867	.	+	.	transcript_id "Isoform235560_10"; gene_id "Isoform235560_10.gene"; gene_name "Isoform235560_10";
chr4	Mandalorion	exon	88228029	88228150	.	+	.	transcript_id "Isoform235560_10"; gene_id "Isoform235560_10.gene"; gene_name "Isoform235560_10";
chr4	Mandalorion	CDS	88228029	88228150	.	+	.	transcript_id "Isoform235560_10"; gene_id "Isoform235560_10.gene"; gene_name "Isoform235560_10";
chr4	Mandalorion	exon	88244380	88244472	.	+	.	transcript_id "Isoform235560_10"; gene_id "Isoform235560_10.gene"; gene_name "Isoform235560_10";
chr4	Mandalorion	CDS	88244380	88244472	.	+	.	transcript_id "Isoform235560_10"; gene_id "Isoform235560_10.gene"; gene_name "Isoform235560_10";
chr4	Mandalorion	exon	88249206	88249294	.	+	.	transcript_id "Isoform235560_10"; gene_id "Isoform235560_10.gene"; gene_name "Isoform235560_10";
chr4	Mandalorion	CDS	88249206	88249294	.	+	.	transcript_id "Isoform235560_10"; gene_id "Isoform235560_10.gene"; gene_name "Isoform235560_10";
chr4	Mandalorion	exon	88254405	88254449	.	+	.	transcript_id "Isoform235560_10"; gene_id "Isoform235560_10.gene"; gene_name "Isoform235560_10";
chr4	Mandalorion	CDS	88254405	88254449	.	+	.	transcript_id "Isoform235560_10"; gene_id "Isoform235560_10.gene"; gene_name "Isoform235560_10";
chr4	Mandalorion	exon	88257422	88257530	.	+	.	transcript_id "Isoform235560_10"; gene_id "Isoform235560_10.gene"; gene_name "Isoform235560_10";
chr4	Mandalorion	CDS	88257422	88257530	.	+	.	transcript_id "Isoform235560_10"; gene_id "Isoform235560_10.gene"; gene_name "Isoform235560_10";
chr4	Mandalorion	exon	88260440	88260556	.	+	.	transcript_id "Isoform235560_10"; gene_id "Isoform235560_10.gene"; gene_name "Isoform235560_10";
chr4	Mandalorion	CDS	88260440	88260556	.	+	.	transcript_id "Isoform235560_10"; gene_id "Isoform235560_10.gene"; gene_name "Isoform235560_10";
chr4	Mandalorion	exon	88262816	88263054	.	+	.	transcript_id "Isoform235560_10"; gene_id "Isoform235560_10.gene"; gene_name "Isoform235560_10";
chr4	Mandalorion	CDS	88262816	88263054	.	+	.	transcript_id "Isoform235560_10"; gene_id "Isoform235560_10.gene"; gene_name "Isoform235560_10";
chr4	Mandalorion	exon	88267041	88267130	.	+	.	transcript_id "Isoform235560_10"; gene_id "Isoform235560_10.gene"; gene_name "Isoform235560_10";
chr4	Mandalorion	CDS	88267041	88267130	.	+	.	transcript_id "Isoform235560_10"; gene_id "Isoform235560_10.gene"; gene_name "Isoform235560_10";
chr4	Mandalorion	exon	88273605	88273752	.	+	.	transcript_id "Isoform235560_10"; gene_id "Isoform235560_10.gene"; gene_name "Isoform235560_10";
chr4	Mandalorion	CDS	88273605	88273752	.	+	.	transcript_id "Isoform235560_10"; gene_id "Isoform235560_10.gene"; gene_name "Isoform235560_10";
chr4	Mandalorion	exon	88275681	88275800	.	+	.	transcript_id "Isoform235560_10"; gene_id "Isoform235560_10.gene"; gene_name "Isoform235560_10";
chr4	Mandalorion	CDS	88275681	88275800	.	+	.	transcript_id "Isoform235560_10"; gene_id "Isoform235560_10.gene"; gene_name "Isoform235560_10";
chr4	Mandalorion	exon	88277484	88277606	.	+	.	transcript_id "Isoform235560_10"; gene_id "Isoform235560_10.gene"; gene_name "Isoform235560_10";
chr4	Mandalorion	CDS	88277484	88277606	.	+	.	transcript_id "Isoform235560_10"; gene_id "Isoform235560_10.gene"; gene_name "Isoform235560_10";
chr4	Mandalorion	exon	88278064	88278141	.	+	.	transcript_id "Isoform235560_10"; gene_id "Isoform235560_10.gene"; gene_name "Isoform235560_10";
chr4	Mandalorion	CDS	88278064	88278141	.	+	.	transcript_id "Isoform235560_10"; gene_id "Isoform235560_10.gene"; gene_name "Isoform235560_10";
chr4	Mandalorion	exon	88278754	88278825	.	+	.	transcript_id "Isoform235560_10"; gene_id "Isoform235560_10.gene"; gene_name "Isoform235560_10";
chr4	Mandalorion	CDS	88278754	88278825	.	+	.	transcript_id "Isoform235560_10"; gene_id "Isoform235560_10.gene"; gene_name "Isoform235560_10";
chr4	Mandalorion	exon	88286910	88287012	.	+	.	transcript_id "Isoform235560_10"; gene_id "Isoform235560_10.gene"; gene_name "Isoform235560_10";
chr4	Mandalorion	CDS	88286910	88287012	.	+	.	transcript_id "Isoform235560_10"; gene_id "Isoform235560_10.gene"; gene_name "Isoform235560_10";
chr4	Mandalorion	exon	88288992	88289072	.	+	.	transcript_id "Isoform235560_10"; gene_id "Isoform235560_10.gene"; gene_name "Isoform235560_10";
chr4	Mandalorion	CDS	88288992	88289072	.	+	.	transcript_id "Isoform235560_10"; gene_id "Isoform235560_10.gene"; gene_name "Isoform235560_10";
chr4	Mandalorion	exon	88310196	88310324	.	+	.	transcript_id "Isoform235560_10"; gene_id "Isoform235560_10.gene"; gene_name "Isoform235560_10";
chr4	Mandalorion	CDS	88310196	88310324	.	+	.	transcript_id "Isoform235560_10"; gene_id "Isoform235560_10.gene"; gene_name "Isoform235560_10";
chr4	Mandalorion	exon	88311770	88311885	.	+	.	transcript_id "Isoform235560_10"; gene_id "Isoform235560_10.gene"; gene_name "Isoform235560_10";
chr4	Mandalorion	CDS	88311770	88311885	.	+	.	transcript_id "Isoform235560_10"; gene_id "Isoform235560_10.gene"; gene_name "Isoform235560_10";
chr4	Mandalorion	exon	88315212	88315472	.	+	.	transcript_id "Isoform235560_10"; gene_id "Isoform235560_10.gene"; gene_name "Isoform235560_10";
chr4	Mandalorion	CDS	88315212	88315472	.	+	.	transcript_id "Isoform235560_10"; gene_id "Isoform235560_10.gene"; gene_name "Isoform235560_10";
chr4	Mandalorion	exon	88316079	88316168	.	+	.	transcript_id "Isoform235560_10"; gene_id "Isoform235560_10.gene"; gene_name "Isoform235560_10";
chr4	Mandalorion	CDS	88316079	88316168	.	+	.	transcript_id "Isoform235560_10"; gene_id "Isoform235560_10.gene"; gene_name "Isoform235560_10";
chr4	Mandalorion	exon	88319254	88319431	.	+	.	transcript_id "Isoform235560_10"; gene_id "Isoform235560_10.gene"; gene_name "Isoform235560_10";
chr4	Mandalorion	CDS	88319254	88319431	.	+	.	transcript_id "Isoform235560_10"; gene_id "Isoform235560_10.gene"; gene_name "Isoform235560_10";
chr4	Mandalorion	exon	88321548	88321645	.	+	.	transcript_id "Isoform235560_10"; gene_id "Isoform235560_10.gene"; gene_name "Isoform235560_10";
chr4	Mandalorion	CDS	88321548	88321645	.	+	.	transcript_id "Isoform235560_10"; gene_id "Isoform235560_10.gene"; gene_name "Isoform235560_10";
chr4	Mandalorion	exon	88325350	88325601	.	+	.	transcript_id "Isoform235560_10"; gene_id "Isoform235560_10.gene"; gene_name "Isoform235560_10";
chr4	Mandalorion	CDS	88325350	88325601	.	+	.	transcript_id "Isoform235560_10"; gene_id "Isoform235560_10.gene"; gene_name "Isoform235560_10";
chr4	Mandalorion	exon	88327158	88327233	.	+	.	transcript_id "Isoform235560_10"; gene_id "Isoform235560_10.gene"; gene_name "Isoform235560_10";
chr4	Mandalorion	CDS	88327158	88327233	.	+	.	transcript_id "Isoform235560_10"; gene_id "Isoform235560_10.gene"; gene_name "Isoform235560_10";
chr4	Mandalorion	exon	88328854	88329235	.	+	.	transcript_id "Isoform235560_10"; gene_id "Isoform235560_10.gene"; gene_name "Isoform235560_10";
chr4	Mandalorion	CDS	88328854	88328924	.	+	.	transcript_id "Isoform235560_10"; gene_id "Isoform235560_10.gene"; gene_name "Isoform235560_10";
chr4	Mandalorion	stop_codon	88328925	88328927	.	+	.	transcript_id "Isoform235560_10"; gene_id "Isoform235560_10.gene"; gene_name "Isoform235560_10";
chr4	Mandalorion	transcript	88636529	88640702	.	-	.	transcript_id "Isoform235567_36"; gene_id "Isoform235567_36.gene"; gene_name "Isoform235567_36";
chr4	Mandalorion	exon	88636529	88640702	.	-	.	transcript_id "Isoform235567_36"; gene_id "Isoform235567_36.gene"; gene_name "Isoform235567_36";
chr4	Mandalorion	start_codon	88640210	88640212	.	-	.	transcript_id "Isoform235567_36"; gene_id "Isoform235567_36.gene"; gene_name "Isoform235567_36";
chr4	Mandalorion	CDS	88638389	88640212	.	-	.	transcript_id "Isoform235567_36"; gene_id "Isoform235567_36.gene"; gene_name "Isoform235567_36";
chr4	Mandalorion	stop_codon	88638386	88638388	.	-	.	transcript_id "Isoform235567_36"; gene_id "Isoform235567_36.gene"; gene_name "Isoform235567_36";
chr4	Mandalorion	transcript	88636531	88640733	.	-	.	transcript_id "Isoform235568_31"; gene_id "Isoform235568_31.gene"; gene_name "Isoform235568_31";
chr4	Mandalorion	exon	88636531	88640733	.	-	.	transcript_id "Isoform235568_31"; gene_id "Isoform235568_31.gene"; gene_name "Isoform235568_31";
chr4	Mandalorion	start_codon	88640210	88640212	.	-	.	transcript_id "Isoform235568_31"; gene_id "Isoform235568_31.gene"; gene_name "Isoform235568_31";
chr4	Mandalorion	CDS	88638389	88640212	.	-	.	transcript_id "Isoform235568_31"; gene_id "Isoform235568_31.gene"; gene_name "Isoform235568_31";
chr4	Mandalorion	stop_codon	88638386	88638388	.	-	.	transcript_id "Isoform235568_31"; gene_id "Isoform235568_31.gene"; gene_name "Isoform235568_31";
chr4	Mandalorion	transcript	88678361	88679818	.	+	.	transcript_id "Isoform235587_3"; gene_id "Isoform235587_3.gene"; gene_name "Isoform235587_3";
chr4	Mandalorion	exon	88678361	88679818	.	+	.	transcript_id "Isoform235587_3"; gene_id "Isoform235587_3.gene"; gene_name "Isoform235587_3";
chr4	Mandalorion	start_codon	88679011	88679013	.	+	.	transcript_id "Isoform235587_3"; gene_id "Isoform235587_3.gene"; gene_name "Isoform235587_3";
chr4	Mandalorion	CDS	88679011	88679556	.	+	.	transcript_id "Isoform235587_3"; gene_id "Isoform235587_3.gene"; gene_name "Isoform235587_3";
chr4	Mandalorion	stop_codon	88679557	88679559	.	+	.	transcript_id "Isoform235587_3"; gene_id "Isoform235587_3.gene"; gene_name "Isoform235587_3";
chr4	Mandalorion	transcript	88828094	88856681	.	-	.	transcript_id "Isoform235588_9"; gene_id "Isoform235588_9.gene"; gene_name "Isoform235588_9";
chr4	Mandalorion	exon	88828094	88828947	.	-	.	transcript_id "Isoform235588_9"; gene_id "Isoform235588_9.gene"; gene_name "Isoform235588_9";
chr4	Mandalorion	exon	88846170	88846275	.	-	.	transcript_id "Isoform235588_9"; gene_id "Isoform235588_9.gene"; gene_name "Isoform235588_9";
chr4	Mandalorion	exon	88856634	88856681	.	-	.	transcript_id "Isoform235588_9"; gene_id "Isoform235588_9.gene"; gene_name "Isoform235588_9";
chr4	Mandalorion	transcript	89054907	89055536	.	-	.	transcript_id "Isoform235594_3"; gene_id "Isoform235594_3.gene"; gene_name "Isoform235594_3";
chr4	Mandalorion	exon	89054907	89055536	.	-	.	transcript_id "Isoform235594_3"; gene_id "Isoform235594_3.gene"; gene_name "Isoform235594_3";
chr4	Mandalorion	start_codon	89055476	89055478	.	-	.	transcript_id "Isoform235594_3"; gene_id "Isoform235594_3.gene"; gene_name "Isoform235594_3";
chr4	Mandalorion	CDS	89055134	89055478	.	-	.	transcript_id "Isoform235594_3"; gene_id "Isoform235594_3.gene"; gene_name "Isoform235594_3";
chr4	Mandalorion	stop_codon	89055131	89055133	.	-	.	transcript_id "Isoform235594_3"; gene_id "Isoform235594_3.gene"; gene_name "Isoform235594_3";
chr4	Mandalorion	transcript	89055643	89099318	.	+	.	transcript_id "Isoform235598_191"; gene_id "Isoform235598_191.gene"; gene_name "Isoform235598_191";
chr4	Mandalorion	exon	89055643	89055761	.	+	.	transcript_id "Isoform235598_191"; gene_id "Isoform235598_191.gene"; gene_name "Isoform235598_191";
chr4	Mandalorion	start_codon	89055729	89055731	.	+	.	transcript_id "Isoform235598_191"; gene_id "Isoform235598_191.gene"; gene_name "Isoform235598_191";
chr4	Mandalorion	CDS	89055729	89055761	.	+	.	transcript_id "Isoform235598_191"; gene_id "Isoform235598_191.gene"; gene_name "Isoform235598_191";
chr4	Mandalorion	exon	89066426	89066512	.	+	.	transcript_id "Isoform235598_191"; gene_id "Isoform235598_191.gene"; gene_name "Isoform235598_191";
chr4	Mandalorion	CDS	89066426	89066512	.	+	.	transcript_id "Isoform235598_191"; gene_id "Isoform235598_191.gene"; gene_name "Isoform235598_191";
chr4	Mandalorion	exon	89070246	89070304	.	+	.	transcript_id "Isoform235598_191"; gene_id "Isoform235598_191.gene"; gene_name "Isoform235598_191";
chr4	Mandalorion	CDS	89070246	89070304	.	+	.	transcript_id "Isoform235598_191"; gene_id "Isoform235598_191.gene"; gene_name "Isoform235598_191";
chr4	Mandalorion	exon	89074683	89074850	.	+	.	transcript_id "Isoform235598_191"; gene_id "Isoform235598_191.gene"; gene_name "Isoform235598_191";
chr4	Mandalorion	CDS	89074683	89074850	.	+	.	transcript_id "Isoform235598_191"; gene_id "Isoform235598_191.gene"; gene_name "Isoform235598_191";
chr4	Mandalorion	exon	89089365	89089467	.	+	.	transcript_id "Isoform235598_191"; gene_id "Isoform235598_191.gene"; gene_name "Isoform235598_191";
chr4	Mandalorion	CDS	89089365	89089467	.	+	.	transcript_id "Isoform235598_191"; gene_id "Isoform235598_191.gene"; gene_name "Isoform235598_191";
chr4	Mandalorion	exon	89090382	89090621	.	+	.	transcript_id "Isoform235598_191"; gene_id "Isoform235598_191.gene"; gene_name "Isoform235598_191";
chr4	Mandalorion	CDS	89090382	89090621	.	+	.	transcript_id "Isoform235598_191"; gene_id "Isoform235598_191.gene"; gene_name "Isoform235598_191";
chr4	Mandalorion	exon	89095040	89095162	.	+	.	transcript_id "Isoform235598_191"; gene_id "Isoform235598_191.gene"; gene_name "Isoform235598_191";
chr4	Mandalorion	CDS	89095040	89095162	.	+	.	transcript_id "Isoform235598_191"; gene_id "Isoform235598_191.gene"; gene_name "Isoform235598_191";
chr4	Mandalorion	exon	89097705	89099318	.	+	.	transcript_id "Isoform235598_191"; gene_id "Isoform235598_191.gene"; gene_name "Isoform235598_191";
chr4	Mandalorion	CDS	89097705	89097740	.	+	.	transcript_id "Isoform235598_191"; gene_id "Isoform235598_191.gene"; gene_name "Isoform235598_191";
chr4	Mandalorion	stop_codon	89097741	89097743	.	+	.	transcript_id "Isoform235598_191"; gene_id "Isoform235598_191.gene"; gene_name "Isoform235598_191";
chr4	Mandalorion	transcript	89224525	89229269	.	-	.	transcript_id "Isoform235607_21"; gene_id "Isoform235607_21.gene"; gene_name "Isoform235607_21";
chr4	Mandalorion	exon	89224525	89225551	.	-	.	transcript_id "Isoform235607_21"; gene_id "Isoform235607_21.gene"; gene_name "Isoform235607_21";
chr4	Mandalorion	CDS	89225294	89225551	.	-	.	transcript_id "Isoform235607_21"; gene_id "Isoform235607_21.gene"; gene_name "Isoform235607_21";
chr4	Mandalorion	stop_codon	89225291	89225293	.	-	.	transcript_id "Isoform235607_21"; gene_id "Isoform235607_21.gene"; gene_name "Isoform235607_21";
chr4	Mandalorion	exon	89228903	89229269	.	-	.	transcript_id "Isoform235607_21"; gene_id "Isoform235607_21.gene"; gene_name "Isoform235607_21";
chr4	Mandalorion	start_codon	89229032	89229034	.	-	.	transcript_id "Isoform235607_21"; gene_id "Isoform235607_21.gene"; gene_name "Isoform235607_21";
chr4	Mandalorion	CDS	89228903	89229034	.	-	.	transcript_id "Isoform235607_21"; gene_id "Isoform235607_21.gene"; gene_name "Isoform235607_21";
chr4	Mandalorion	transcript	89576415	89581087	.	+	.	transcript_id "Isoform235612_3"; gene_id "Isoform235612_3.gene"; gene_name "Isoform235612_3";
chr4	Mandalorion	exon	89576415	89577176	.	+	.	transcript_id "Isoform235612_3"; gene_id "Isoform235612_3.gene"; gene_name "Isoform235612_3";
chr4	Mandalorion	start_codon	89576918	89576920	.	+	.	transcript_id "Isoform235612_3"; gene_id "Isoform235612_3.gene"; gene_name "Isoform235612_3";
chr4	Mandalorion	CDS	89576918	89577176	.	+	.	transcript_id "Isoform235612_3"; gene_id "Isoform235612_3.gene"; gene_name "Isoform235612_3";
chr4	Mandalorion	exon	89579673	89581087	.	+	.	transcript_id "Isoform235612_3"; gene_id "Isoform235612_3.gene"; gene_name "Isoform235612_3";
chr4	Mandalorion	CDS	89579673	89580511	.	+	.	transcript_id "Isoform235612_3"; gene_id "Isoform235612_3.gene"; gene_name "Isoform235612_3";
chr4	Mandalorion	stop_codon	89580512	89580514	.	+	.	transcript_id "Isoform235612_3"; gene_id "Isoform235612_3.gene"; gene_name "Isoform235612_3";
chr4	Mandalorion	transcript	93222384	93223626	.	-	.	transcript_id "Isoform235623_17"; gene_id "Isoform235623_17.gene"; gene_name "Isoform235623_17";
chr4	Mandalorion	exon	93222384	93223626	.	-	.	transcript_id "Isoform235623_17"; gene_id "Isoform235623_17.gene"; gene_name "Isoform235623_17";
chr4	Mandalorion	start_codon	93223178	93223180	.	-	.	transcript_id "Isoform235623_17"; gene_id "Isoform235623_17.gene"; gene_name "Isoform235623_17";
chr4	Mandalorion	CDS	93223043	93223180	.	-	.	transcript_id "Isoform235623_17"; gene_id "Isoform235623_17.gene"; gene_name "Isoform235623_17";
chr4	Mandalorion	stop_codon	93223040	93223042	.	-	.	transcript_id "Isoform235623_17"; gene_id "Isoform235623_17.gene"; gene_name "Isoform235623_17";
chr4	Mandalorion	transcript	93222384	93223752	.	-	.	transcript_id "Isoform235624_9"; gene_id "Isoform235624_9.gene"; gene_name "Isoform235624_9";
chr4	Mandalorion	exon	93222384	93223752	.	-	.	transcript_id "Isoform235624_9"; gene_id "Isoform235624_9.gene"; gene_name "Isoform235624_9";
chr4	Mandalorion	start_codon	93223655	93223657	.	-	.	transcript_id "Isoform235624_9"; gene_id "Isoform235624_9.gene"; gene_name "Isoform235624_9";
chr4	Mandalorion	CDS	93223043	93223657	.	-	.	transcript_id "Isoform235624_9"; gene_id "Isoform235624_9.gene"; gene_name "Isoform235624_9";
chr4	Mandalorion	stop_codon	93223040	93223042	.	-	.	transcript_id "Isoform235624_9"; gene_id "Isoform235624_9.gene"; gene_name "Isoform235624_9";
chr4	Mandalorion	transcript	93222384	93223468	.	-	.	transcript_id "Isoform235625_52"; gene_id "Isoform235625_52.gene"; gene_name "Isoform235625_52";
chr4	Mandalorion	exon	93222384	93223468	.	-	.	transcript_id "Isoform235625_52"; gene_id "Isoform235625_52.gene"; gene_name "Isoform235625_52";
chr4	Mandalorion	start_codon	93223178	93223180	.	-	.	transcript_id "Isoform235625_52"; gene_id "Isoform235625_52.gene"; gene_name "Isoform235625_52";
chr4	Mandalorion	CDS	93223043	93223180	.	-	.	transcript_id "Isoform235625_52"; gene_id "Isoform235625_52.gene"; gene_name "Isoform235625_52";
chr4	Mandalorion	stop_codon	93223040	93223042	.	-	.	transcript_id "Isoform235625_52"; gene_id "Isoform235625_52.gene"; gene_name "Isoform235625_52";
chr4	Mandalorion	transcript	94348515	94445006	.	-	.	transcript_id "Isoform235629_4"; gene_id "Isoform235629_4.gene"; gene_name "Isoform235629_4";
chr4	Mandalorion	exon	94348515	94349592	.	-	.	transcript_id "Isoform235629_4"; gene_id "Isoform235629_4.gene"; gene_name "Isoform235629_4";
chr4	Mandalorion	exon	94352667	94352792	.	-	.	transcript_id "Isoform235629_4"; gene_id "Isoform235629_4.gene"; gene_name "Isoform235629_4";
chr4	Mandalorion	exon	94353654	94353777	.	-	.	transcript_id "Isoform235629_4"; gene_id "Isoform235629_4.gene"; gene_name "Isoform235629_4";
chr4	Mandalorion	exon	94356021	94356102	.	-	.	transcript_id "Isoform235629_4"; gene_id "Isoform235629_4.gene"; gene_name "Isoform235629_4";
chr4	Mandalorion	CDS	94356029	94356102	.	-	.	transcript_id "Isoform235629_4"; gene_id "Isoform235629_4.gene"; gene_name "Isoform235629_4";
chr4	Mandalorion	stop_codon	94356026	94356028	.	-	.	transcript_id "Isoform235629_4"; gene_id "Isoform235629_4.gene"; gene_name "Isoform235629_4";
chr4	Mandalorion	exon	94409299	94409372	.	-	.	transcript_id "Isoform235629_4"; gene_id "Isoform235629_4.gene"; gene_name "Isoform235629_4";
chr4	Mandalorion	CDS	94409299	94409372	.	-	.	transcript_id "Isoform235629_4"; gene_id "Isoform235629_4.gene"; gene_name "Isoform235629_4";
chr4	Mandalorion	exon	94437356	94437431	.	-	.	transcript_id "Isoform235629_4"; gene_id "Isoform235629_4.gene"; gene_name "Isoform235629_4";
chr4	Mandalorion	CDS	94437356	94437431	.	-	.	transcript_id "Isoform235629_4"; gene_id "Isoform235629_4.gene"; gene_name "Isoform235629_4";
chr4	Mandalorion	exon	94438659	94438743	.	-	.	transcript_id "Isoform235629_4"; gene_id "Isoform235629_4.gene"; gene_name "Isoform235629_4";
chr4	Mandalorion	CDS	94438659	94438743	.	-	.	transcript_id "Isoform235629_4"; gene_id "Isoform235629_4.gene"; gene_name "Isoform235629_4";
chr4	Mandalorion	exon	94439502	94439702	.	-	.	transcript_id "Isoform235629_4"; gene_id "Isoform235629_4.gene"; gene_name "Isoform235629_4";
chr4	Mandalorion	CDS	94439502	94439702	.	-	.	transcript_id "Isoform235629_4"; gene_id "Isoform235629_4.gene"; gene_name "Isoform235629_4";
chr4	Mandalorion	exon	94444699	94445006	.	-	.	transcript_id "Isoform235629_4"; gene_id "Isoform235629_4.gene"; gene_name "Isoform235629_4";
chr4	Mandalorion	start_codon	94444939	94444941	.	-	.	transcript_id "Isoform235629_4"; gene_id "Isoform235629_4.gene"; gene_name "Isoform235629_4";
chr4	Mandalorion	CDS	94444699	94444941	.	-	.	transcript_id "Isoform235629_4"; gene_id "Isoform235629_4.gene"; gene_name "Isoform235629_4";
chr4	Mandalorion	transcript	94438366	94445009	.	-	.	transcript_id "Isoform235630_8"; gene_id "Isoform235630_8.gene"; gene_name "Isoform235630_8";
chr4	Mandalorion	exon	94438366	94439702	.	-	.	transcript_id "Isoform235630_8"; gene_id "Isoform235630_8.gene"; gene_name "Isoform235630_8";
chr4	Mandalorion	CDS	94439490	94439702	.	-	.	transcript_id "Isoform235630_8"; gene_id "Isoform235630_8.gene"; gene_name "Isoform235630_8";
chr4	Mandalorion	stop_codon	94439487	94439489	.	-	.	transcript_id "Isoform235630_8"; gene_id "Isoform235630_8.gene"; gene_name "Isoform235630_8";
chr4	Mandalorion	exon	94444699	94445009	.	-	.	transcript_id "Isoform235630_8"; gene_id "Isoform235630_8.gene"; gene_name "Isoform235630_8";
chr4	Mandalorion	start_codon	94444939	94444941	.	-	.	transcript_id "Isoform235630_8"; gene_id "Isoform235630_8.gene"; gene_name "Isoform235630_8";
chr4	Mandalorion	CDS	94444699	94444941	.	-	.	transcript_id "Isoform235630_8"; gene_id "Isoform235630_8.gene"; gene_name "Isoform235630_8";
chr4	Mandalorion	transcript	94388321	94445004	.	-	.	transcript_id "Isoform235634_4"; gene_id "Isoform235634_4.gene"; gene_name "Isoform235634_4";
chr4	Mandalorion	exon	94388321	94389653	.	-	.	transcript_id "Isoform235634_4"; gene_id "Isoform235634_4.gene"; gene_name "Isoform235634_4";
chr4	Mandalorion	CDS	94389641	94389653	.	-	.	transcript_id "Isoform235634_4"; gene_id "Isoform235634_4.gene"; gene_name "Isoform235634_4";
chr4	Mandalorion	stop_codon	94389638	94389640	.	-	.	transcript_id "Isoform235634_4"; gene_id "Isoform235634_4.gene"; gene_name "Isoform235634_4";
chr4	Mandalorion	exon	94409299	94409372	.	-	.	transcript_id "Isoform235634_4"; gene_id "Isoform235634_4.gene"; gene_name "Isoform235634_4";
chr4	Mandalorion	CDS	94409299	94409372	.	-	.	transcript_id "Isoform235634_4"; gene_id "Isoform235634_4.gene"; gene_name "Isoform235634_4";
chr4	Mandalorion	exon	94439502	94439702	.	-	.	transcript_id "Isoform235634_4"; gene_id "Isoform235634_4.gene"; gene_name "Isoform235634_4";
chr4	Mandalorion	CDS	94439502	94439702	.	-	.	transcript_id "Isoform235634_4"; gene_id "Isoform235634_4.gene"; gene_name "Isoform235634_4";
chr4	Mandalorion	exon	94444699	94445004	.	-	.	transcript_id "Isoform235634_4"; gene_id "Isoform235634_4.gene"; gene_name "Isoform235634_4";
chr4	Mandalorion	start_codon	94444939	94444941	.	-	.	transcript_id "Isoform235634_4"; gene_id "Isoform235634_4.gene"; gene_name "Isoform235634_4";
chr4	Mandalorion	CDS	94444699	94444941	.	-	.	transcript_id "Isoform235634_4"; gene_id "Isoform235634_4.gene"; gene_name "Isoform235634_4";
chr4	Mandalorion	transcript	94388319	94444996	.	-	.	transcript_id "Isoform235638_143"; gene_id "Isoform235638_143.gene"; gene_name "Isoform235638_143";
chr4	Mandalorion	exon	94388319	94389653	.	-	.	transcript_id "Isoform235638_143"; gene_id "Isoform235638_143.gene"; gene_name "Isoform235638_143";
chr4	Mandalorion	CDS	94389265	94389653	.	-	.	transcript_id "Isoform235638_143"; gene_id "Isoform235638_143.gene"; gene_name "Isoform235638_143";
chr4	Mandalorion	stop_codon	94389262	94389264	.	-	.	transcript_id "Isoform235638_143"; gene_id "Isoform235638_143.gene"; gene_name "Isoform235638_143";
chr4	Mandalorion	exon	94409299	94409372	.	-	.	transcript_id "Isoform235638_143"; gene_id "Isoform235638_143.gene"; gene_name "Isoform235638_143";
chr4	Mandalorion	CDS	94409299	94409372	.	-	.	transcript_id "Isoform235638_143"; gene_id "Isoform235638_143.gene"; gene_name "Isoform235638_143";
chr4	Mandalorion	exon	94437356	94437431	.	-	.	transcript_id "Isoform235638_143"; gene_id "Isoform235638_143.gene"; gene_name "Isoform235638_143";
chr4	Mandalorion	CDS	94437356	94437431	.	-	.	transcript_id "Isoform235638_143"; gene_id "Isoform235638_143.gene"; gene_name "Isoform235638_143";
chr4	Mandalorion	exon	94438659	94438743	.	-	.	transcript_id "Isoform235638_143"; gene_id "Isoform235638_143.gene"; gene_name "Isoform235638_143";
chr4	Mandalorion	CDS	94438659	94438743	.	-	.	transcript_id "Isoform235638_143"; gene_id "Isoform235638_143.gene"; gene_name "Isoform235638_143";
chr4	Mandalorion	exon	94439502	94439702	.	-	.	transcript_id "Isoform235638_143"; gene_id "Isoform235638_143.gene"; gene_name "Isoform235638_143";
chr4	Mandalorion	CDS	94439502	94439702	.	-	.	transcript_id "Isoform235638_143"; gene_id "Isoform235638_143.gene"; gene_name "Isoform235638_143";
chr4	Mandalorion	exon	94444699	94444996	.	-	.	transcript_id "Isoform235638_143"; gene_id "Isoform235638_143.gene"; gene_name "Isoform235638_143";
chr4	Mandalorion	start_codon	94444939	94444941	.	-	.	transcript_id "Isoform235638_143"; gene_id "Isoform235638_143.gene"; gene_name "Isoform235638_143";
chr4	Mandalorion	CDS	94444699	94444941	.	-	.	transcript_id "Isoform235638_143"; gene_id "Isoform235638_143.gene"; gene_name "Isoform235638_143";
chr4	Mandalorion	transcript	94444474	94445025	.	-	.	transcript_id "Isoform235642_8"; gene_id "Isoform235642_8.gene"; gene_name "Isoform235642_8";
chr4	Mandalorion	exon	94444474	94445025	.	-	.	transcript_id "Isoform235642_8"; gene_id "Isoform235642_8.gene"; gene_name "Isoform235642_8";
chr4	Mandalorion	start_codon	94444939	94444941	.	-	.	transcript_id "Isoform235642_8"; gene_id "Isoform235642_8.gene"; gene_name "Isoform235642_8";
chr4	Mandalorion	CDS	94444606	94444941	.	-	.	transcript_id "Isoform235642_8"; gene_id "Isoform235642_8.gene"; gene_name "Isoform235642_8";
chr4	Mandalorion	stop_codon	94444603	94444605	.	-	.	transcript_id "Isoform235642_8"; gene_id "Isoform235642_8.gene"; gene_name "Isoform235642_8";
chr4	Mandalorion	transcript	94457405	94491458	.	-	.	transcript_id "Isoform235646_967"; gene_id "Isoform235646_967.gene"; gene_name "Isoform235646_967";
chr4	Mandalorion	exon	94457405	94458146	.	-	.	transcript_id "Isoform235646_967"; gene_id "Isoform235646_967.gene"; gene_name "Isoform235646_967";
chr4	Mandalorion	CDS	94457587	94458146	.	-	.	transcript_id "Isoform235646_967"; gene_id "Isoform235646_967.gene"; gene_name "Isoform235646_967";
chr4	Mandalorion	stop_codon	94457584	94457586	.	-	.	transcript_id "Isoform235646_967"; gene_id "Isoform235646_967.gene"; gene_name "Isoform235646_967";
chr4	Mandalorion	exon	94459924	94460088	.	-	.	transcript_id "Isoform235646_967"; gene_id "Isoform235646_967.gene"; gene_name "Isoform235646_967";
chr4	Mandalorion	CDS	94459924	94460088	.	-	.	transcript_id "Isoform235646_967"; gene_id "Isoform235646_967.gene"; gene_name "Isoform235646_967";
chr4	Mandalorion	exon	94462219	94462320	.	-	.	transcript_id "Isoform235646_967"; gene_id "Isoform235646_967.gene"; gene_name "Isoform235646_967";
chr4	Mandalorion	CDS	94462219	94462320	.	-	.	transcript_id "Isoform235646_967"; gene_id "Isoform235646_967.gene"; gene_name "Isoform235646_967";
chr4	Mandalorion	exon	94463403	94463471	.	-	.	transcript_id "Isoform235646_967"; gene_id "Isoform235646_967.gene"; gene_name "Isoform235646_967";
chr4	Mandalorion	CDS	94463403	94463471	.	-	.	transcript_id "Isoform235646_967"; gene_id "Isoform235646_967.gene"; gene_name "Isoform235646_967";
chr4	Mandalorion	exon	94466624	94466692	.	-	.	transcript_id "Isoform235646_967"; gene_id "Isoform235646_967.gene"; gene_name "Isoform235646_967";
chr4	Mandalorion	CDS	94466624	94466692	.	-	.	transcript_id "Isoform235646_967"; gene_id "Isoform235646_967.gene"; gene_name "Isoform235646_967";
chr4	Mandalorion	exon	94470718	94470937	.	-	.	transcript_id "Isoform235646_967"; gene_id "Isoform235646_967.gene"; gene_name "Isoform235646_967";
chr4	Mandalorion	CDS	94470718	94470937	.	-	.	transcript_id "Isoform235646_967"; gene_id "Isoform235646_967.gene"; gene_name "Isoform235646_967";
chr4	Mandalorion	exon	94471651	94471808	.	-	.	transcript_id "Isoform235646_967"; gene_id "Isoform235646_967.gene"; gene_name "Isoform235646_967";
chr4	Mandalorion	CDS	94471651	94471808	.	-	.	transcript_id "Isoform235646_967"; gene_id "Isoform235646_967.gene"; gene_name "Isoform235646_967";
chr4	Mandalorion	exon	94472070	94472239	.	-	.	transcript_id "Isoform235646_967"; gene_id "Isoform235646_967.gene"; gene_name "Isoform235646_967";
chr4	Mandalorion	CDS	94472070	94472239	.	-	.	transcript_id "Isoform235646_967"; gene_id "Isoform235646_967.gene"; gene_name "Isoform235646_967";
chr4	Mandalorion	exon	94474532	94474667	.	-	.	transcript_id "Isoform235646_967"; gene_id "Isoform235646_967.gene"; gene_name "Isoform235646_967";
chr4	Mandalorion	CDS	94474532	94474667	.	-	.	transcript_id "Isoform235646_967"; gene_id "Isoform235646_967.gene"; gene_name "Isoform235646_967";
chr4	Mandalorion	exon	94474990	94475157	.	-	.	transcript_id "Isoform235646_967"; gene_id "Isoform235646_967.gene"; gene_name "Isoform235646_967";
chr4	Mandalorion	CDS	94474990	94475157	.	-	.	transcript_id "Isoform235646_967"; gene_id "Isoform235646_967.gene"; gene_name "Isoform235646_967";
chr4	Mandalorion	exon	94475518	94475638	.	-	.	transcript_id "Isoform235646_967"; gene_id "Isoform235646_967.gene"; gene_name "Isoform235646_967";
chr4	Mandalorion	CDS	94475518	94475638	.	-	.	transcript_id "Isoform235646_967"; gene_id "Isoform235646_967.gene"; gene_name "Isoform235646_967";
chr4	Mandalorion	exon	94475724	94475824	.	-	.	transcript_id "Isoform235646_967"; gene_id "Isoform235646_967.gene"; gene_name "Isoform235646_967";
chr4	Mandalorion	CDS	94475724	94475824	.	-	.	transcript_id "Isoform235646_967"; gene_id "Isoform235646_967.gene"; gene_name "Isoform235646_967";
chr4	Mandalorion	exon	94478118	94478311	.	-	.	transcript_id "Isoform235646_967"; gene_id "Isoform235646_967.gene"; gene_name "Isoform235646_967";
chr4	Mandalorion	CDS	94478118	94478311	.	-	.	transcript_id "Isoform235646_967"; gene_id "Isoform235646_967.gene"; gene_name "Isoform235646_967";
chr4	Mandalorion	exon	94491114	94491458	.	-	.	transcript_id "Isoform235646_967"; gene_id "Isoform235646_967.gene"; gene_name "Isoform235646_967";
chr4	Mandalorion	start_codon	94491260	94491262	.	-	.	transcript_id "Isoform235646_967"; gene_id "Isoform235646_967.gene"; gene_name "Isoform235646_967";
chr4	Mandalorion	CDS	94491114	94491262	.	-	.	transcript_id "Isoform235646_967"; gene_id "Isoform235646_967.gene"; gene_name "Isoform235646_967";
chr4	Mandalorion	transcript	94457404	94491677	.	-	.	transcript_id "Isoform235649_17"; gene_id "Isoform235649_17.gene"; gene_name "Isoform235649_17";
chr4	Mandalorion	exon	94457404	94458146	.	-	.	transcript_id "Isoform235649_17"; gene_id "Isoform235649_17.gene"; gene_name "Isoform235649_17";
chr4	Mandalorion	CDS	94457587	94458146	.	-	.	transcript_id "Isoform235649_17"; gene_id "Isoform235649_17.gene"; gene_name "Isoform235649_17";
chr4	Mandalorion	stop_codon	94457584	94457586	.	-	.	transcript_id "Isoform235649_17"; gene_id "Isoform235649_17.gene"; gene_name "Isoform235649_17";
chr4	Mandalorion	exon	94459924	94460088	.	-	.	transcript_id "Isoform235649_17"; gene_id "Isoform235649_17.gene"; gene_name "Isoform235649_17";
chr4	Mandalorion	CDS	94459924	94460088	.	-	.	transcript_id "Isoform235649_17"; gene_id "Isoform235649_17.gene"; gene_name "Isoform235649_17";
chr4	Mandalorion	exon	94462219	94462320	.	-	.	transcript_id "Isoform235649_17"; gene_id "Isoform235649_17.gene"; gene_name "Isoform235649_17";
chr4	Mandalorion	CDS	94462219	94462320	.	-	.	transcript_id "Isoform235649_17"; gene_id "Isoform235649_17.gene"; gene_name "Isoform235649_17";
chr4	Mandalorion	exon	94463403	94463471	.	-	.	transcript_id "Isoform235649_17"; gene_id "Isoform235649_17.gene"; gene_name "Isoform235649_17";
chr4	Mandalorion	CDS	94463403	94463471	.	-	.	transcript_id "Isoform235649_17"; gene_id "Isoform235649_17.gene"; gene_name "Isoform235649_17";
chr4	Mandalorion	exon	94466624	94466692	.	-	.	transcript_id "Isoform235649_17"; gene_id "Isoform235649_17.gene"; gene_name "Isoform235649_17";
chr4	Mandalorion	CDS	94466624	94466692	.	-	.	transcript_id "Isoform235649_17"; gene_id "Isoform235649_17.gene"; gene_name "Isoform235649_17";
chr4	Mandalorion	exon	94470718	94470937	.	-	.	transcript_id "Isoform235649_17"; gene_id "Isoform235649_17.gene"; gene_name "Isoform235649_17";
chr4	Mandalorion	CDS	94470718	94470937	.	-	.	transcript_id "Isoform235649_17"; gene_id "Isoform235649_17.gene"; gene_name "Isoform235649_17";
chr4	Mandalorion	exon	94471651	94471808	.	-	.	transcript_id "Isoform235649_17"; gene_id "Isoform235649_17.gene"; gene_name "Isoform235649_17";
chr4	Mandalorion	CDS	94471651	94471808	.	-	.	transcript_id "Isoform235649_17"; gene_id "Isoform235649_17.gene"; gene_name "Isoform235649_17";
chr4	Mandalorion	exon	94472070	94472239	.	-	.	transcript_id "Isoform235649_17"; gene_id "Isoform235649_17.gene"; gene_name "Isoform235649_17";
chr4	Mandalorion	CDS	94472070	94472239	.	-	.	transcript_id "Isoform235649_17"; gene_id "Isoform235649_17.gene"; gene_name "Isoform235649_17";
chr4	Mandalorion	exon	94474532	94474667	.	-	.	transcript_id "Isoform235649_17"; gene_id "Isoform235649_17.gene"; gene_name "Isoform235649_17";
chr4	Mandalorion	CDS	94474532	94474667	.	-	.	transcript_id "Isoform235649_17"; gene_id "Isoform235649_17.gene"; gene_name "Isoform235649_17";
chr4	Mandalorion	exon	94474990	94475157	.	-	.	transcript_id "Isoform235649_17"; gene_id "Isoform235649_17.gene"; gene_name "Isoform235649_17";
chr4	Mandalorion	CDS	94474990	94475157	.	-	.	transcript_id "Isoform235649_17"; gene_id "Isoform235649_17.gene"; gene_name "Isoform235649_17";
chr4	Mandalorion	exon	94475518	94475638	.	-	.	transcript_id "Isoform235649_17"; gene_id "Isoform235649_17.gene"; gene_name "Isoform235649_17";
chr4	Mandalorion	CDS	94475518	94475638	.	-	.	transcript_id "Isoform235649_17"; gene_id "Isoform235649_17.gene"; gene_name "Isoform235649_17";
chr4	Mandalorion	exon	94475724	94475824	.	-	.	transcript_id "Isoform235649_17"; gene_id "Isoform235649_17.gene"; gene_name "Isoform235649_17";
chr4	Mandalorion	CDS	94475724	94475824	.	-	.	transcript_id "Isoform235649_17"; gene_id "Isoform235649_17.gene"; gene_name "Isoform235649_17";
chr4	Mandalorion	exon	94478118	94478311	.	-	.	transcript_id "Isoform235649_17"; gene_id "Isoform235649_17.gene"; gene_name "Isoform235649_17";
chr4	Mandalorion	CDS	94478118	94478311	.	-	.	transcript_id "Isoform235649_17"; gene_id "Isoform235649_17.gene"; gene_name "Isoform235649_17";
chr4	Mandalorion	exon	94491114	94491677	.	-	.	transcript_id "Isoform235649_17"; gene_id "Isoform235649_17.gene"; gene_name "Isoform235649_17";
chr4	Mandalorion	start_codon	94491260	94491262	.	-	.	transcript_id "Isoform235649_17"; gene_id "Isoform235649_17.gene"; gene_name "Isoform235649_17";
chr4	Mandalorion	CDS	94491114	94491262	.	-	.	transcript_id "Isoform235649_17"; gene_id "Isoform235649_17.gene"; gene_name "Isoform235649_17";
chr4	Mandalorion	transcript	94457405	94491410	.	-	.	transcript_id "Isoform235654_13"; gene_id "Isoform235654_13.gene"; gene_name "Isoform235654_13";
chr4	Mandalorion	exon	94457405	94458146	.	-	.	transcript_id "Isoform235654_13"; gene_id "Isoform235654_13.gene"; gene_name "Isoform235654_13";
chr4	Mandalorion	CDS	94457587	94458146	.	-	.	transcript_id "Isoform235654_13"; gene_id "Isoform235654_13.gene"; gene_name "Isoform235654_13";
chr4	Mandalorion	stop_codon	94457584	94457586	.	-	.	transcript_id "Isoform235654_13"; gene_id "Isoform235654_13.gene"; gene_name "Isoform235654_13";
chr4	Mandalorion	exon	94459924	94460088	.	-	.	transcript_id "Isoform235654_13"; gene_id "Isoform235654_13.gene"; gene_name "Isoform235654_13";
chr4	Mandalorion	CDS	94459924	94460088	.	-	.	transcript_id "Isoform235654_13"; gene_id "Isoform235654_13.gene"; gene_name "Isoform235654_13";
chr4	Mandalorion	exon	94462219	94462320	.	-	.	transcript_id "Isoform235654_13"; gene_id "Isoform235654_13.gene"; gene_name "Isoform235654_13";
chr4	Mandalorion	CDS	94462219	94462320	.	-	.	transcript_id "Isoform235654_13"; gene_id "Isoform235654_13.gene"; gene_name "Isoform235654_13";
chr4	Mandalorion	exon	94463403	94463471	.	-	.	transcript_id "Isoform235654_13"; gene_id "Isoform235654_13.gene"; gene_name "Isoform235654_13";
chr4	Mandalorion	CDS	94463403	94463471	.	-	.	transcript_id "Isoform235654_13"; gene_id "Isoform235654_13.gene"; gene_name "Isoform235654_13";
chr4	Mandalorion	exon	94470718	94470937	.	-	.	transcript_id "Isoform235654_13"; gene_id "Isoform235654_13.gene"; gene_name "Isoform235654_13";
chr4	Mandalorion	CDS	94470718	94470937	.	-	.	transcript_id "Isoform235654_13"; gene_id "Isoform235654_13.gene"; gene_name "Isoform235654_13";
chr4	Mandalorion	exon	94471651	94471808	.	-	.	transcript_id "Isoform235654_13"; gene_id "Isoform235654_13.gene"; gene_name "Isoform235654_13";
chr4	Mandalorion	CDS	94471651	94471808	.	-	.	transcript_id "Isoform235654_13"; gene_id "Isoform235654_13.gene"; gene_name "Isoform235654_13";
chr4	Mandalorion	exon	94472070	94472239	.	-	.	transcript_id "Isoform235654_13"; gene_id "Isoform235654_13.gene"; gene_name "Isoform235654_13";
chr4	Mandalorion	CDS	94472070	94472239	.	-	.	transcript_id "Isoform235654_13"; gene_id "Isoform235654_13.gene"; gene_name "Isoform235654_13";
chr4	Mandalorion	exon	94474532	94474667	.	-	.	transcript_id "Isoform235654_13"; gene_id "Isoform235654_13.gene"; gene_name "Isoform235654_13";
chr4	Mandalorion	CDS	94474532	94474667	.	-	.	transcript_id "Isoform235654_13"; gene_id "Isoform235654_13.gene"; gene_name "Isoform235654_13";
chr4	Mandalorion	exon	94474990	94475157	.	-	.	transcript_id "Isoform235654_13"; gene_id "Isoform235654_13.gene"; gene_name "Isoform235654_13";
chr4	Mandalorion	CDS	94474990	94475157	.	-	.	transcript_id "Isoform235654_13"; gene_id "Isoform235654_13.gene"; gene_name "Isoform235654_13";
chr4	Mandalorion	exon	94475518	94475638	.	-	.	transcript_id "Isoform235654_13"; gene_id "Isoform235654_13.gene"; gene_name "Isoform235654_13";
chr4	Mandalorion	CDS	94475518	94475638	.	-	.	transcript_id "Isoform235654_13"; gene_id "Isoform235654_13.gene"; gene_name "Isoform235654_13";
chr4	Mandalorion	exon	94475724	94475824	.	-	.	transcript_id "Isoform235654_13"; gene_id "Isoform235654_13.gene"; gene_name "Isoform235654_13";
chr4	Mandalorion	CDS	94475724	94475824	.	-	.	transcript_id "Isoform235654_13"; gene_id "Isoform235654_13.gene"; gene_name "Isoform235654_13";
chr4	Mandalorion	exon	94478118	94478311	.	-	.	transcript_id "Isoform235654_13"; gene_id "Isoform235654_13.gene"; gene_name "Isoform235654_13";
chr4	Mandalorion	CDS	94478118	94478311	.	-	.	transcript_id "Isoform235654_13"; gene_id "Isoform235654_13.gene"; gene_name "Isoform235654_13";
chr4	Mandalorion	exon	94491114	94491410	.	-	.	transcript_id "Isoform235654_13"; gene_id "Isoform235654_13.gene"; gene_name "Isoform235654_13";
chr4	Mandalorion	start_codon	94491260	94491262	.	-	.	transcript_id "Isoform235654_13"; gene_id "Isoform235654_13.gene"; gene_name "Isoform235654_13";
chr4	Mandalorion	CDS	94491114	94491262	.	-	.	transcript_id "Isoform235654_13"; gene_id "Isoform235654_13.gene"; gene_name "Isoform235654_13";
chr4	Mandalorion	transcript	94502744	94581469	.	+	.	transcript_id "Isoform235672_74"; gene_id "Isoform235672_74.gene"; gene_name "Isoform235672_74";
chr4	Mandalorion	exon	94502744	94502888	.	+	.	transcript_id "Isoform235672_74"; gene_id "Isoform235672_74.gene"; gene_name "Isoform235672_74";
chr4	Mandalorion	exon	94506204	94506338	.	+	.	transcript_id "Isoform235672_74"; gene_id "Isoform235672_74.gene"; gene_name "Isoform235672_74";
chr4	Mandalorion	start_codon	94506219	94506221	.	+	.	transcript_id "Isoform235672_74"; gene_id "Isoform235672_74.gene"; gene_name "Isoform235672_74";
chr4	Mandalorion	CDS	94506219	94506338	.	+	.	transcript_id "Isoform235672_74"; gene_id "Isoform235672_74.gene"; gene_name "Isoform235672_74";
chr4	Mandalorion	exon	94510091	94510226	.	+	.	transcript_id "Isoform235672_74"; gene_id "Isoform235672_74.gene"; gene_name "Isoform235672_74";
chr4	Mandalorion	CDS	94510091	94510226	.	+	.	transcript_id "Isoform235672_74"; gene_id "Isoform235672_74.gene"; gene_name "Isoform235672_74";
chr4	Mandalorion	exon	94512968	94513016	.	+	.	transcript_id "Isoform235672_74"; gene_id "Isoform235672_74.gene"; gene_name "Isoform235672_74";
chr4	Mandalorion	CDS	94512968	94513016	.	+	.	transcript_id "Isoform235672_74"; gene_id "Isoform235672_74.gene"; gene_name "Isoform235672_74";
chr4	Mandalorion	exon	94515214	94515312	.	+	.	transcript_id "Isoform235672_74"; gene_id "Isoform235672_74.gene"; gene_name "Isoform235672_74";
chr4	Mandalorion	CDS	94515214	94515312	.	+	.	transcript_id "Isoform235672_74"; gene_id "Isoform235672_74.gene"; gene_name "Isoform235672_74";
chr4	Mandalorion	exon	94515489	94515549	.	+	.	transcript_id "Isoform235672_74"; gene_id "Isoform235672_74.gene"; gene_name "Isoform235672_74";
chr4	Mandalorion	CDS	94515489	94515549	.	+	.	transcript_id "Isoform235672_74"; gene_id "Isoform235672_74.gene"; gene_name "Isoform235672_74";
chr4	Mandalorion	exon	94520914	94520973	.	+	.	transcript_id "Isoform235672_74"; gene_id "Isoform235672_74.gene"; gene_name "Isoform235672_74";
chr4	Mandalorion	CDS	94520914	94520973	.	+	.	transcript_id "Isoform235672_74"; gene_id "Isoform235672_74.gene"; gene_name "Isoform235672_74";
chr4	Mandalorion	exon	94524011	94524072	.	+	.	transcript_id "Isoform235672_74"; gene_id "Isoform235672_74.gene"; gene_name "Isoform235672_74";
chr4	Mandalorion	CDS	94524011	94524072	.	+	.	transcript_id "Isoform235672_74"; gene_id "Isoform235672_74.gene"; gene_name "Isoform235672_74";
chr4	Mandalorion	exon	94541164	94541302	.	+	.	transcript_id "Isoform235672_74"; gene_id "Isoform235672_74.gene"; gene_name "Isoform235672_74";
chr4	Mandalorion	CDS	94541164	94541302	.	+	.	transcript_id "Isoform235672_74"; gene_id "Isoform235672_74.gene"; gene_name "Isoform235672_74";
chr4	Mandalorion	exon	94543066	94543128	.	+	.	transcript_id "Isoform235672_74"; gene_id "Isoform235672_74.gene"; gene_name "Isoform235672_74";
chr4	Mandalorion	CDS	94543066	94543128	.	+	.	transcript_id "Isoform235672_74"; gene_id "Isoform235672_74.gene"; gene_name "Isoform235672_74";
chr4	Mandalorion	exon	94546744	94546887	.	+	.	transcript_id "Isoform235672_74"; gene_id "Isoform235672_74.gene"; gene_name "Isoform235672_74";
chr4	Mandalorion	CDS	94546744	94546887	.	+	.	transcript_id "Isoform235672_74"; gene_id "Isoform235672_74.gene"; gene_name "Isoform235672_74";
chr4	Mandalorion	exon	94549185	94549225	.	+	.	transcript_id "Isoform235672_74"; gene_id "Isoform235672_74.gene"; gene_name "Isoform235672_74";
chr4	Mandalorion	CDS	94549185	94549225	.	+	.	transcript_id "Isoform235672_74"; gene_id "Isoform235672_74.gene"; gene_name "Isoform235672_74";
chr4	Mandalorion	exon	94550824	94550903	.	+	.	transcript_id "Isoform235672_74"; gene_id "Isoform235672_74.gene"; gene_name "Isoform235672_74";
chr4	Mandalorion	CDS	94550824	94550903	.	+	.	transcript_id "Isoform235672_74"; gene_id "Isoform235672_74.gene"; gene_name "Isoform235672_74";
chr4	Mandalorion	exon	94566502	94566555	.	+	.	transcript_id "Isoform235672_74"; gene_id "Isoform235672_74.gene"; gene_name "Isoform235672_74";
chr4	Mandalorion	CDS	94566502	94566555	.	+	.	transcript_id "Isoform235672_74"; gene_id "Isoform235672_74.gene"; gene_name "Isoform235672_74";
chr4	Mandalorion	exon	94567417	94567514	.	+	.	transcript_id "Isoform235672_74"; gene_id "Isoform235672_74.gene"; gene_name "Isoform235672_74";
chr4	Mandalorion	CDS	94567417	94567514	.	+	.	transcript_id "Isoform235672_74"; gene_id "Isoform235672_74.gene"; gene_name "Isoform235672_74";
chr4	Mandalorion	exon	94568171	94568297	.	+	.	transcript_id "Isoform235672_74"; gene_id "Isoform235672_74.gene"; gene_name "Isoform235672_74";
chr4	Mandalorion	CDS	94568171	94568297	.	+	.	transcript_id "Isoform235672_74"; gene_id "Isoform235672_74.gene"; gene_name "Isoform235672_74";
chr4	Mandalorion	exon	94573859	94574022	.	+	.	transcript_id "Isoform235672_74"; gene_id "Isoform235672_74.gene"; gene_name "Isoform235672_74";
chr4	Mandalorion	CDS	94573859	94574022	.	+	.	transcript_id "Isoform235672_74"; gene_id "Isoform235672_74.gene"; gene_name "Isoform235672_74";
chr4	Mandalorion	exon	94575048	94575173	.	+	.	transcript_id "Isoform235672_74"; gene_id "Isoform235672_74.gene"; gene_name "Isoform235672_74";
chr4	Mandalorion	CDS	94575048	94575173	.	+	.	transcript_id "Isoform235672_74"; gene_id "Isoform235672_74.gene"; gene_name "Isoform235672_74";
chr4	Mandalorion	exon	94579957	94580017	.	+	.	transcript_id "Isoform235672_74"; gene_id "Isoform235672_74.gene"; gene_name "Isoform235672_74";
chr4	Mandalorion	CDS	94579957	94580017	.	+	.	transcript_id "Isoform235672_74"; gene_id "Isoform235672_74.gene"; gene_name "Isoform235672_74";
chr4	Mandalorion	exon	94581188	94581469	.	+	.	transcript_id "Isoform235672_74"; gene_id "Isoform235672_74.gene"; gene_name "Isoform235672_74";
chr4	Mandalorion	CDS	94581188	94581303	.	+	.	transcript_id "Isoform235672_74"; gene_id "Isoform235672_74.gene"; gene_name "Isoform235672_74";
chr4	Mandalorion	stop_codon	94581304	94581306	.	+	.	transcript_id "Isoform235672_74"; gene_id "Isoform235672_74.gene"; gene_name "Isoform235672_74";
chr4	Mandalorion	transcript	94502726	94526891	.	+	.	transcript_id "Isoform235674_3"; gene_id "Isoform235674_3.gene"; gene_name "Isoform235674_3";
chr4	Mandalorion	exon	94502726	94502888	.	+	.	transcript_id "Isoform235674_3"; gene_id "Isoform235674_3.gene"; gene_name "Isoform235674_3";
chr4	Mandalorion	exon	94506204	94506338	.	+	.	transcript_id "Isoform235674_3"; gene_id "Isoform235674_3.gene"; gene_name "Isoform235674_3";
chr4	Mandalorion	start_codon	94506219	94506221	.	+	.	transcript_id "Isoform235674_3"; gene_id "Isoform235674_3.gene"; gene_name "Isoform235674_3";
chr4	Mandalorion	CDS	94506219	94506338	.	+	.	transcript_id "Isoform235674_3"; gene_id "Isoform235674_3.gene"; gene_name "Isoform235674_3";
chr4	Mandalorion	exon	94510091	94510226	.	+	.	transcript_id "Isoform235674_3"; gene_id "Isoform235674_3.gene"; gene_name "Isoform235674_3";
chr4	Mandalorion	CDS	94510091	94510226	.	+	.	transcript_id "Isoform235674_3"; gene_id "Isoform235674_3.gene"; gene_name "Isoform235674_3";
chr4	Mandalorion	exon	94512968	94513016	.	+	.	transcript_id "Isoform235674_3"; gene_id "Isoform235674_3.gene"; gene_name "Isoform235674_3";
chr4	Mandalorion	CDS	94512968	94513016	.	+	.	transcript_id "Isoform235674_3"; gene_id "Isoform235674_3.gene"; gene_name "Isoform235674_3";
chr4	Mandalorion	exon	94515214	94515312	.	+	.	transcript_id "Isoform235674_3"; gene_id "Isoform235674_3.gene"; gene_name "Isoform235674_3";
chr4	Mandalorion	CDS	94515214	94515312	.	+	.	transcript_id "Isoform235674_3"; gene_id "Isoform235674_3.gene"; gene_name "Isoform235674_3";
chr4	Mandalorion	exon	94515489	94515549	.	+	.	transcript_id "Isoform235674_3"; gene_id "Isoform235674_3.gene"; gene_name "Isoform235674_3";
chr4	Mandalorion	CDS	94515489	94515549	.	+	.	transcript_id "Isoform235674_3"; gene_id "Isoform235674_3.gene"; gene_name "Isoform235674_3";
chr4	Mandalorion	exon	94520914	94520973	.	+	.	transcript_id "Isoform235674_3"; gene_id "Isoform235674_3.gene"; gene_name "Isoform235674_3";
chr4	Mandalorion	CDS	94520914	94520973	.	+	.	transcript_id "Isoform235674_3"; gene_id "Isoform235674_3.gene"; gene_name "Isoform235674_3";
chr4	Mandalorion	exon	94524011	94524072	.	+	.	transcript_id "Isoform235674_3"; gene_id "Isoform235674_3.gene"; gene_name "Isoform235674_3";
chr4	Mandalorion	CDS	94524011	94524072	.	+	.	transcript_id "Isoform235674_3"; gene_id "Isoform235674_3.gene"; gene_name "Isoform235674_3";
chr4	Mandalorion	exon	94526653	94526891	.	+	.	transcript_id "Isoform235674_3"; gene_id "Isoform235674_3.gene"; gene_name "Isoform235674_3";
chr4	Mandalorion	CDS	94526653	94526665	.	+	.	transcript_id "Isoform235674_3"; gene_id "Isoform235674_3.gene"; gene_name "Isoform235674_3";
chr4	Mandalorion	stop_codon	94526666	94526668	.	+	.	transcript_id "Isoform235674_3"; gene_id "Isoform235674_3.gene"; gene_name "Isoform235674_3";
chr4	Mandalorion	transcript	94502729	94581469	.	+	.	transcript_id "Isoform235676_4"; gene_id "Isoform235676_4.gene"; gene_name "Isoform235676_4";
chr4	Mandalorion	exon	94502729	94502888	.	+	.	transcript_id "Isoform235676_4"; gene_id "Isoform235676_4.gene"; gene_name "Isoform235676_4";
chr4	Mandalorion	exon	94510091	94510226	.	+	.	transcript_id "Isoform235676_4"; gene_id "Isoform235676_4.gene"; gene_name "Isoform235676_4";
chr4	Mandalorion	start_codon	94510091	94510093	.	+	.	transcript_id "Isoform235676_4"; gene_id "Isoform235676_4.gene"; gene_name "Isoform235676_4";
chr4	Mandalorion	CDS	94510091	94510226	.	+	.	transcript_id "Isoform235676_4"; gene_id "Isoform235676_4.gene"; gene_name "Isoform235676_4";
chr4	Mandalorion	exon	94512968	94513016	.	+	.	transcript_id "Isoform235676_4"; gene_id "Isoform235676_4.gene"; gene_name "Isoform235676_4";
chr4	Mandalorion	CDS	94512968	94513016	.	+	.	transcript_id "Isoform235676_4"; gene_id "Isoform235676_4.gene"; gene_name "Isoform235676_4";
chr4	Mandalorion	exon	94515214	94515312	.	+	.	transcript_id "Isoform235676_4"; gene_id "Isoform235676_4.gene"; gene_name "Isoform235676_4";
chr4	Mandalorion	CDS	94515214	94515312	.	+	.	transcript_id "Isoform235676_4"; gene_id "Isoform235676_4.gene"; gene_name "Isoform235676_4";
chr4	Mandalorion	exon	94515489	94515549	.	+	.	transcript_id "Isoform235676_4"; gene_id "Isoform235676_4.gene"; gene_name "Isoform235676_4";
chr4	Mandalorion	CDS	94515489	94515549	.	+	.	transcript_id "Isoform235676_4"; gene_id "Isoform235676_4.gene"; gene_name "Isoform235676_4";
chr4	Mandalorion	exon	94520914	94520973	.	+	.	transcript_id "Isoform235676_4"; gene_id "Isoform235676_4.gene"; gene_name "Isoform235676_4";
chr4	Mandalorion	CDS	94520914	94520973	.	+	.	transcript_id "Isoform235676_4"; gene_id "Isoform235676_4.gene"; gene_name "Isoform235676_4";
chr4	Mandalorion	exon	94524011	94524072	.	+	.	transcript_id "Isoform235676_4"; gene_id "Isoform235676_4.gene"; gene_name "Isoform235676_4";
chr4	Mandalorion	CDS	94524011	94524072	.	+	.	transcript_id "Isoform235676_4"; gene_id "Isoform235676_4.gene"; gene_name "Isoform235676_4";
chr4	Mandalorion	exon	94541164	94541302	.	+	.	transcript_id "Isoform235676_4"; gene_id "Isoform235676_4.gene"; gene_name "Isoform235676_4";
chr4	Mandalorion	CDS	94541164	94541302	.	+	.	transcript_id "Isoform235676_4"; gene_id "Isoform235676_4.gene"; gene_name "Isoform235676_4";
chr4	Mandalorion	exon	94543066	94543128	.	+	.	transcript_id "Isoform235676_4"; gene_id "Isoform235676_4.gene"; gene_name "Isoform235676_4";
chr4	Mandalorion	CDS	94543066	94543128	.	+	.	transcript_id "Isoform235676_4"; gene_id "Isoform235676_4.gene"; gene_name "Isoform235676_4";
chr4	Mandalorion	exon	94546744	94546887	.	+	.	transcript_id "Isoform235676_4"; gene_id "Isoform235676_4.gene"; gene_name "Isoform235676_4";
chr4	Mandalorion	CDS	94546744	94546887	.	+	.	transcript_id "Isoform235676_4"; gene_id "Isoform235676_4.gene"; gene_name "Isoform235676_4";
chr4	Mandalorion	exon	94549185	94549225	.	+	.	transcript_id "Isoform235676_4"; gene_id "Isoform235676_4.gene"; gene_name "Isoform235676_4";
chr4	Mandalorion	CDS	94549185	94549225	.	+	.	transcript_id "Isoform235676_4"; gene_id "Isoform235676_4.gene"; gene_name "Isoform235676_4";
chr4	Mandalorion	exon	94550824	94550903	.	+	.	transcript_id "Isoform235676_4"; gene_id "Isoform235676_4.gene"; gene_name "Isoform235676_4";
chr4	Mandalorion	CDS	94550824	94550903	.	+	.	transcript_id "Isoform235676_4"; gene_id "Isoform235676_4.gene"; gene_name "Isoform235676_4";
chr4	Mandalorion	exon	94566502	94566555	.	+	.	transcript_id "Isoform235676_4"; gene_id "Isoform235676_4.gene"; gene_name "Isoform235676_4";
chr4	Mandalorion	CDS	94566502	94566555	.	+	.	transcript_id "Isoform235676_4"; gene_id "Isoform235676_4.gene"; gene_name "Isoform235676_4";
chr4	Mandalorion	exon	94567417	94567514	.	+	.	transcript_id "Isoform235676_4"; gene_id "Isoform235676_4.gene"; gene_name "Isoform235676_4";
chr4	Mandalorion	CDS	94567417	94567514	.	+	.	transcript_id "Isoform235676_4"; gene_id "Isoform235676_4.gene"; gene_name "Isoform235676_4";
chr4	Mandalorion	exon	94568171	94568297	.	+	.	transcript_id "Isoform235676_4"; gene_id "Isoform235676_4.gene"; gene_name "Isoform235676_4";
chr4	Mandalorion	CDS	94568171	94568297	.	+	.	transcript_id "Isoform235676_4"; gene_id "Isoform235676_4.gene"; gene_name "Isoform235676_4";
chr4	Mandalorion	exon	94573859	94574022	.	+	.	transcript_id "Isoform235676_4"; gene_id "Isoform235676_4.gene"; gene_name "Isoform235676_4";
chr4	Mandalorion	CDS	94573859	94574022	.	+	.	transcript_id "Isoform235676_4"; gene_id "Isoform235676_4.gene"; gene_name "Isoform235676_4";
chr4	Mandalorion	exon	94575048	94575173	.	+	.	transcript_id "Isoform235676_4"; gene_id "Isoform235676_4.gene"; gene_name "Isoform235676_4";
chr4	Mandalorion	CDS	94575048	94575173	.	+	.	transcript_id "Isoform235676_4"; gene_id "Isoform235676_4.gene"; gene_name "Isoform235676_4";
chr4	Mandalorion	exon	94579957	94580017	.	+	.	transcript_id "Isoform235676_4"; gene_id "Isoform235676_4.gene"; gene_name "Isoform235676_4";
chr4	Mandalorion	CDS	94579957	94580017	.	+	.	transcript_id "Isoform235676_4"; gene_id "Isoform235676_4.gene"; gene_name "Isoform235676_4";
chr4	Mandalorion	exon	94581188	94581469	.	+	.	transcript_id "Isoform235676_4"; gene_id "Isoform235676_4.gene"; gene_name "Isoform235676_4";
chr4	Mandalorion	CDS	94581188	94581303	.	+	.	transcript_id "Isoform235676_4"; gene_id "Isoform235676_4.gene"; gene_name "Isoform235676_4";
chr4	Mandalorion	stop_codon	94581304	94581306	.	+	.	transcript_id "Isoform235676_4"; gene_id "Isoform235676_4.gene"; gene_name "Isoform235676_4";
chr4	Mandalorion	transcript	94627769	94763176	.	+	.	transcript_id "Isoform235681_5"; gene_id "Isoform235681_5.gene"; gene_name "Isoform235681_5";
chr4	Mandalorion	exon	94627769	94627929	.	+	.	transcript_id "Isoform235681_5"; gene_id "Isoform235681_5.gene"; gene_name "Isoform235681_5";
chr4	Mandalorion	start_codon	94627878	94627880	.	+	.	transcript_id "Isoform235681_5"; gene_id "Isoform235681_5.gene"; gene_name "Isoform235681_5";
chr4	Mandalorion	CDS	94627878	94627929	.	+	.	transcript_id "Isoform235681_5"; gene_id "Isoform235681_5.gene"; gene_name "Isoform235681_5";
chr4	Mandalorion	exon	94669053	94669364	.	+	.	transcript_id "Isoform235681_5"; gene_id "Isoform235681_5.gene"; gene_name "Isoform235681_5";
chr4	Mandalorion	CDS	94669053	94669364	.	+	.	transcript_id "Isoform235681_5"; gene_id "Isoform235681_5.gene"; gene_name "Isoform235681_5";
chr4	Mandalorion	exon	94686848	94686958	.	+	.	transcript_id "Isoform235681_5"; gene_id "Isoform235681_5.gene"; gene_name "Isoform235681_5";
chr4	Mandalorion	CDS	94686848	94686958	.	+	.	transcript_id "Isoform235681_5"; gene_id "Isoform235681_5.gene"; gene_name "Isoform235681_5";
chr4	Mandalorion	exon	94687364	94687516	.	+	.	transcript_id "Isoform235681_5"; gene_id "Isoform235681_5.gene"; gene_name "Isoform235681_5";
chr4	Mandalorion	CDS	94687364	94687516	.	+	.	transcript_id "Isoform235681_5"; gene_id "Isoform235681_5.gene"; gene_name "Isoform235681_5";
chr4	Mandalorion	exon	94692522	94692653	.	+	.	transcript_id "Isoform235681_5"; gene_id "Isoform235681_5.gene"; gene_name "Isoform235681_5";
chr4	Mandalorion	CDS	94692522	94692653	.	+	.	transcript_id "Isoform235681_5"; gene_id "Isoform235681_5.gene"; gene_name "Isoform235681_5";
chr4	Mandalorion	exon	94693050	94693190	.	+	.	transcript_id "Isoform235681_5"; gene_id "Isoform235681_5.gene"; gene_name "Isoform235681_5";
chr4	Mandalorion	CDS	94693050	94693190	.	+	.	transcript_id "Isoform235681_5"; gene_id "Isoform235681_5.gene"; gene_name "Isoform235681_5";
chr4	Mandalorion	exon	94699525	94699653	.	+	.	transcript_id "Isoform235681_5"; gene_id "Isoform235681_5.gene"; gene_name "Isoform235681_5";
chr4	Mandalorion	CDS	94699525	94699653	.	+	.	transcript_id "Isoform235681_5"; gene_id "Isoform235681_5.gene"; gene_name "Isoform235681_5";
chr4	Mandalorion	exon	94708321	94708472	.	+	.	transcript_id "Isoform235681_5"; gene_id "Isoform235681_5.gene"; gene_name "Isoform235681_5";
chr4	Mandalorion	CDS	94708321	94708472	.	+	.	transcript_id "Isoform235681_5"; gene_id "Isoform235681_5.gene"; gene_name "Isoform235681_5";
chr4	Mandalorion	exon	94715493	94715637	.	+	.	transcript_id "Isoform235681_5"; gene_id "Isoform235681_5.gene"; gene_name "Isoform235681_5";
chr4	Mandalorion	CDS	94715493	94715637	.	+	.	transcript_id "Isoform235681_5"; gene_id "Isoform235681_5.gene"; gene_name "Isoform235681_5";
chr4	Mandalorion	exon	94715907	94716062	.	+	.	transcript_id "Isoform235681_5"; gene_id "Isoform235681_5.gene"; gene_name "Isoform235681_5";
chr4	Mandalorion	CDS	94715907	94716062	.	+	.	transcript_id "Isoform235681_5"; gene_id "Isoform235681_5.gene"; gene_name "Isoform235681_5";
chr4	Mandalorion	exon	94718121	94718255	.	+	.	transcript_id "Isoform235681_5"; gene_id "Isoform235681_5.gene"; gene_name "Isoform235681_5";
chr4	Mandalorion	CDS	94718121	94718255	.	+	.	transcript_id "Isoform235681_5"; gene_id "Isoform235681_5.gene"; gene_name "Isoform235681_5";
chr4	Mandalorion	exon	94725354	94725641	.	+	.	transcript_id "Isoform235681_5"; gene_id "Isoform235681_5.gene"; gene_name "Isoform235681_5";
chr4	Mandalorion	CDS	94725354	94725641	.	+	.	transcript_id "Isoform235681_5"; gene_id "Isoform235681_5.gene"; gene_name "Isoform235681_5";
chr4	Mandalorion	exon	94737858	94738157	.	+	.	transcript_id "Isoform235681_5"; gene_id "Isoform235681_5.gene"; gene_name "Isoform235681_5";
chr4	Mandalorion	CDS	94737858	94738157	.	+	.	transcript_id "Isoform235681_5"; gene_id "Isoform235681_5.gene"; gene_name "Isoform235681_5";
chr4	Mandalorion	exon	94739960	94740111	.	+	.	transcript_id "Isoform235681_5"; gene_id "Isoform235681_5.gene"; gene_name "Isoform235681_5";
chr4	Mandalorion	CDS	94739960	94740111	.	+	.	transcript_id "Isoform235681_5"; gene_id "Isoform235681_5.gene"; gene_name "Isoform235681_5";
chr4	Mandalorion	exon	94741606	94741816	.	+	.	transcript_id "Isoform235681_5"; gene_id "Isoform235681_5.gene"; gene_name "Isoform235681_5";
chr4	Mandalorion	CDS	94741606	94741816	.	+	.	transcript_id "Isoform235681_5"; gene_id "Isoform235681_5.gene"; gene_name "Isoform235681_5";
chr4	Mandalorion	exon	94743559	94743669	.	+	.	transcript_id "Isoform235681_5"; gene_id "Isoform235681_5.gene"; gene_name "Isoform235681_5";
chr4	Mandalorion	CDS	94743559	94743669	.	+	.	transcript_id "Isoform235681_5"; gene_id "Isoform235681_5.gene"; gene_name "Isoform235681_5";
chr4	Mandalorion	exon	94747125	94747315	.	+	.	transcript_id "Isoform235681_5"; gene_id "Isoform235681_5.gene"; gene_name "Isoform235681_5";
chr4	Mandalorion	CDS	94747125	94747315	.	+	.	transcript_id "Isoform235681_5"; gene_id "Isoform235681_5.gene"; gene_name "Isoform235681_5";
chr4	Mandalorion	exon	94747808	94747921	.	+	.	transcript_id "Isoform235681_5"; gene_id "Isoform235681_5.gene"; gene_name "Isoform235681_5";
chr4	Mandalorion	CDS	94747808	94747921	.	+	.	transcript_id "Isoform235681_5"; gene_id "Isoform235681_5.gene"; gene_name "Isoform235681_5";
chr4	Mandalorion	exon	94751850	94751920	.	+	.	transcript_id "Isoform235681_5"; gene_id "Isoform235681_5.gene"; gene_name "Isoform235681_5";
chr4	Mandalorion	CDS	94751850	94751920	.	+	.	transcript_id "Isoform235681_5"; gene_id "Isoform235681_5.gene"; gene_name "Isoform235681_5";
chr4	Mandalorion	exon	94752842	94752882	.	+	.	transcript_id "Isoform235681_5"; gene_id "Isoform235681_5.gene"; gene_name "Isoform235681_5";
chr4	Mandalorion	CDS	94752842	94752882	.	+	.	transcript_id "Isoform235681_5"; gene_id "Isoform235681_5.gene"; gene_name "Isoform235681_5";
chr4	Mandalorion	exon	94753660	94753756	.	+	.	transcript_id "Isoform235681_5"; gene_id "Isoform235681_5.gene"; gene_name "Isoform235681_5";
chr4	Mandalorion	CDS	94753660	94753756	.	+	.	transcript_id "Isoform235681_5"; gene_id "Isoform235681_5.gene"; gene_name "Isoform235681_5";
chr4	Mandalorion	exon	94761279	94761378	.	+	.	transcript_id "Isoform235681_5"; gene_id "Isoform235681_5.gene"; gene_name "Isoform235681_5";
chr4	Mandalorion	CDS	94761279	94761378	.	+	.	transcript_id "Isoform235681_5"; gene_id "Isoform235681_5.gene"; gene_name "Isoform235681_5";
chr4	Mandalorion	exon	94762161	94763176	.	+	.	transcript_id "Isoform235681_5"; gene_id "Isoform235681_5.gene"; gene_name "Isoform235681_5";
chr4	Mandalorion	CDS	94762161	94762232	.	+	.	transcript_id "Isoform235681_5"; gene_id "Isoform235681_5.gene"; gene_name "Isoform235681_5";
chr4	Mandalorion	stop_codon	94762233	94762235	.	+	.	transcript_id "Isoform235681_5"; gene_id "Isoform235681_5.gene"; gene_name "Isoform235681_5";
chr4	Mandalorion	transcript	94627715	94763224	.	+	.	transcript_id "Isoform235682_6"; gene_id "Isoform235682_6.gene"; gene_name "Isoform235682_6";
chr4	Mandalorion	exon	94627715	94627929	.	+	.	transcript_id "Isoform235682_6"; gene_id "Isoform235682_6.gene"; gene_name "Isoform235682_6";
chr4	Mandalorion	start_codon	94627878	94627880	.	+	.	transcript_id "Isoform235682_6"; gene_id "Isoform235682_6.gene"; gene_name "Isoform235682_6";
chr4	Mandalorion	CDS	94627878	94627929	.	+	.	transcript_id "Isoform235682_6"; gene_id "Isoform235682_6.gene"; gene_name "Isoform235682_6";
chr4	Mandalorion	exon	94669053	94669364	.	+	.	transcript_id "Isoform235682_6"; gene_id "Isoform235682_6.gene"; gene_name "Isoform235682_6";
chr4	Mandalorion	CDS	94669053	94669364	.	+	.	transcript_id "Isoform235682_6"; gene_id "Isoform235682_6.gene"; gene_name "Isoform235682_6";
chr4	Mandalorion	exon	94686848	94686958	.	+	.	transcript_id "Isoform235682_6"; gene_id "Isoform235682_6.gene"; gene_name "Isoform235682_6";
chr4	Mandalorion	CDS	94686848	94686958	.	+	.	transcript_id "Isoform235682_6"; gene_id "Isoform235682_6.gene"; gene_name "Isoform235682_6";
chr4	Mandalorion	exon	94687364	94687516	.	+	.	transcript_id "Isoform235682_6"; gene_id "Isoform235682_6.gene"; gene_name "Isoform235682_6";
chr4	Mandalorion	CDS	94687364	94687516	.	+	.	transcript_id "Isoform235682_6"; gene_id "Isoform235682_6.gene"; gene_name "Isoform235682_6";
chr4	Mandalorion	exon	94692522	94692653	.	+	.	transcript_id "Isoform235682_6"; gene_id "Isoform235682_6.gene"; gene_name "Isoform235682_6";
chr4	Mandalorion	CDS	94692522	94692653	.	+	.	transcript_id "Isoform235682_6"; gene_id "Isoform235682_6.gene"; gene_name "Isoform235682_6";
chr4	Mandalorion	exon	94693050	94693190	.	+	.	transcript_id "Isoform235682_6"; gene_id "Isoform235682_6.gene"; gene_name "Isoform235682_6";
chr4	Mandalorion	CDS	94693050	94693190	.	+	.	transcript_id "Isoform235682_6"; gene_id "Isoform235682_6.gene"; gene_name "Isoform235682_6";
chr4	Mandalorion	exon	94699525	94699653	.	+	.	transcript_id "Isoform235682_6"; gene_id "Isoform235682_6.gene"; gene_name "Isoform235682_6";
chr4	Mandalorion	CDS	94699525	94699653	.	+	.	transcript_id "Isoform235682_6"; gene_id "Isoform235682_6.gene"; gene_name "Isoform235682_6";
chr4	Mandalorion	exon	94708321	94708472	.	+	.	transcript_id "Isoform235682_6"; gene_id "Isoform235682_6.gene"; gene_name "Isoform235682_6";
chr4	Mandalorion	CDS	94708321	94708472	.	+	.	transcript_id "Isoform235682_6"; gene_id "Isoform235682_6.gene"; gene_name "Isoform235682_6";
chr4	Mandalorion	exon	94715493	94715637	.	+	.	transcript_id "Isoform235682_6"; gene_id "Isoform235682_6.gene"; gene_name "Isoform235682_6";
chr4	Mandalorion	CDS	94715493	94715637	.	+	.	transcript_id "Isoform235682_6"; gene_id "Isoform235682_6.gene"; gene_name "Isoform235682_6";
chr4	Mandalorion	exon	94715907	94716062	.	+	.	transcript_id "Isoform235682_6"; gene_id "Isoform235682_6.gene"; gene_name "Isoform235682_6";
chr4	Mandalorion	CDS	94715907	94716062	.	+	.	transcript_id "Isoform235682_6"; gene_id "Isoform235682_6.gene"; gene_name "Isoform235682_6";
chr4	Mandalorion	exon	94718121	94718255	.	+	.	transcript_id "Isoform235682_6"; gene_id "Isoform235682_6.gene"; gene_name "Isoform235682_6";
chr4	Mandalorion	CDS	94718121	94718255	.	+	.	transcript_id "Isoform235682_6"; gene_id "Isoform235682_6.gene"; gene_name "Isoform235682_6";
chr4	Mandalorion	exon	94725354	94725641	.	+	.	transcript_id "Isoform235682_6"; gene_id "Isoform235682_6.gene"; gene_name "Isoform235682_6";
chr4	Mandalorion	CDS	94725354	94725641	.	+	.	transcript_id "Isoform235682_6"; gene_id "Isoform235682_6.gene"; gene_name "Isoform235682_6";
chr4	Mandalorion	exon	94737858	94738157	.	+	.	transcript_id "Isoform235682_6"; gene_id "Isoform235682_6.gene"; gene_name "Isoform235682_6";
chr4	Mandalorion	CDS	94737858	94738157	.	+	.	transcript_id "Isoform235682_6"; gene_id "Isoform235682_6.gene"; gene_name "Isoform235682_6";
chr4	Mandalorion	exon	94739960	94740114	.	+	.	transcript_id "Isoform235682_6"; gene_id "Isoform235682_6.gene"; gene_name "Isoform235682_6";
chr4	Mandalorion	CDS	94739960	94740114	.	+	.	transcript_id "Isoform235682_6"; gene_id "Isoform235682_6.gene"; gene_name "Isoform235682_6";
chr4	Mandalorion	exon	94741606	94741816	.	+	.	transcript_id "Isoform235682_6"; gene_id "Isoform235682_6.gene"; gene_name "Isoform235682_6";
chr4	Mandalorion	CDS	94741606	94741816	.	+	.	transcript_id "Isoform235682_6"; gene_id "Isoform235682_6.gene"; gene_name "Isoform235682_6";
chr4	Mandalorion	exon	94743559	94743669	.	+	.	transcript_id "Isoform235682_6"; gene_id "Isoform235682_6.gene"; gene_name "Isoform235682_6";
chr4	Mandalorion	CDS	94743559	94743669	.	+	.	transcript_id "Isoform235682_6"; gene_id "Isoform235682_6.gene"; gene_name "Isoform235682_6";
chr4	Mandalorion	exon	94747125	94747315	.	+	.	transcript_id "Isoform235682_6"; gene_id "Isoform235682_6.gene"; gene_name "Isoform235682_6";
chr4	Mandalorion	CDS	94747125	94747315	.	+	.	transcript_id "Isoform235682_6"; gene_id "Isoform235682_6.gene"; gene_name "Isoform235682_6";
chr4	Mandalorion	exon	94747808	94747921	.	+	.	transcript_id "Isoform235682_6"; gene_id "Isoform235682_6.gene"; gene_name "Isoform235682_6";
chr4	Mandalorion	CDS	94747808	94747921	.	+	.	transcript_id "Isoform235682_6"; gene_id "Isoform235682_6.gene"; gene_name "Isoform235682_6";
chr4	Mandalorion	exon	94751850	94751920	.	+	.	transcript_id "Isoform235682_6"; gene_id "Isoform235682_6.gene"; gene_name "Isoform235682_6";
chr4	Mandalorion	CDS	94751850	94751920	.	+	.	transcript_id "Isoform235682_6"; gene_id "Isoform235682_6.gene"; gene_name "Isoform235682_6";
chr4	Mandalorion	exon	94752842	94752882	.	+	.	transcript_id "Isoform235682_6"; gene_id "Isoform235682_6.gene"; gene_name "Isoform235682_6";
chr4	Mandalorion	CDS	94752842	94752882	.	+	.	transcript_id "Isoform235682_6"; gene_id "Isoform235682_6.gene"; gene_name "Isoform235682_6";
chr4	Mandalorion	exon	94753660	94753756	.	+	.	transcript_id "Isoform235682_6"; gene_id "Isoform235682_6.gene"; gene_name "Isoform235682_6";
chr4	Mandalorion	CDS	94753660	94753756	.	+	.	transcript_id "Isoform235682_6"; gene_id "Isoform235682_6.gene"; gene_name "Isoform235682_6";
chr4	Mandalorion	exon	94761279	94761378	.	+	.	transcript_id "Isoform235682_6"; gene_id "Isoform235682_6.gene"; gene_name "Isoform235682_6";
chr4	Mandalorion	CDS	94761279	94761378	.	+	.	transcript_id "Isoform235682_6"; gene_id "Isoform235682_6.gene"; gene_name "Isoform235682_6";
chr4	Mandalorion	exon	94762161	94763224	.	+	.	transcript_id "Isoform235682_6"; gene_id "Isoform235682_6.gene"; gene_name "Isoform235682_6";
chr4	Mandalorion	CDS	94762161	94762232	.	+	.	transcript_id "Isoform235682_6"; gene_id "Isoform235682_6.gene"; gene_name "Isoform235682_6";
chr4	Mandalorion	stop_codon	94762233	94762235	.	+	.	transcript_id "Isoform235682_6"; gene_id "Isoform235682_6.gene"; gene_name "Isoform235682_6";
chr4	Mandalorion	transcript	94835144	94867321	.	-	.	transcript_id "Isoform235690_10"; gene_id "Isoform235690_10.gene"; gene_name "Isoform235690_10";
chr4	Mandalorion	exon	94835144	94835360	.	-	.	transcript_id "Isoform235690_10"; gene_id "Isoform235690_10.gene"; gene_name "Isoform235690_10";
chr4	Mandalorion	CDS	94835205	94835360	.	-	.	transcript_id "Isoform235690_10"; gene_id "Isoform235690_10.gene"; gene_name "Isoform235690_10";
chr4	Mandalorion	stop_codon	94835202	94835204	.	-	.	transcript_id "Isoform235690_10"; gene_id "Isoform235690_10.gene"; gene_name "Isoform235690_10";
chr4	Mandalorion	exon	94836339	94836396	.	-	.	transcript_id "Isoform235690_10"; gene_id "Isoform235690_10.gene"; gene_name "Isoform235690_10";
chr4	Mandalorion	CDS	94836339	94836396	.	-	.	transcript_id "Isoform235690_10"; gene_id "Isoform235690_10.gene"; gene_name "Isoform235690_10";
chr4	Mandalorion	exon	94836566	94836671	.	-	.	transcript_id "Isoform235690_10"; gene_id "Isoform235690_10.gene"; gene_name "Isoform235690_10";
chr4	Mandalorion	CDS	94836566	94836671	.	-	.	transcript_id "Isoform235690_10"; gene_id "Isoform235690_10.gene"; gene_name "Isoform235690_10";
chr4	Mandalorion	exon	94839163	94839295	.	-	.	transcript_id "Isoform235690_10"; gene_id "Isoform235690_10.gene"; gene_name "Isoform235690_10";
chr4	Mandalorion	CDS	94839163	94839295	.	-	.	transcript_id "Isoform235690_10"; gene_id "Isoform235690_10.gene"; gene_name "Isoform235690_10";
chr4	Mandalorion	exon	94840411	94840599	.	-	.	transcript_id "Isoform235690_10"; gene_id "Isoform235690_10.gene"; gene_name "Isoform235690_10";
chr4	Mandalorion	CDS	94840411	94840599	.	-	.	transcript_id "Isoform235690_10"; gene_id "Isoform235690_10.gene"; gene_name "Isoform235690_10";
chr4	Mandalorion	exon	94841100	94841174	.	-	.	transcript_id "Isoform235690_10"; gene_id "Isoform235690_10.gene"; gene_name "Isoform235690_10";
chr4	Mandalorion	CDS	94841100	94841174	.	-	.	transcript_id "Isoform235690_10"; gene_id "Isoform235690_10.gene"; gene_name "Isoform235690_10";
chr4	Mandalorion	exon	94841735	94841785	.	-	.	transcript_id "Isoform235690_10"; gene_id "Isoform235690_10.gene"; gene_name "Isoform235690_10";
chr4	Mandalorion	CDS	94841735	94841785	.	-	.	transcript_id "Isoform235690_10"; gene_id "Isoform235690_10.gene"; gene_name "Isoform235690_10";
chr4	Mandalorion	exon	94842109	94842163	.	-	.	transcript_id "Isoform235690_10"; gene_id "Isoform235690_10.gene"; gene_name "Isoform235690_10";
chr4	Mandalorion	CDS	94842109	94842163	.	-	.	transcript_id "Isoform235690_10"; gene_id "Isoform235690_10.gene"; gene_name "Isoform235690_10";
chr4	Mandalorion	exon	94845287	94845375	.	-	.	transcript_id "Isoform235690_10"; gene_id "Isoform235690_10.gene"; gene_name "Isoform235690_10";
chr4	Mandalorion	CDS	94845287	94845375	.	-	.	transcript_id "Isoform235690_10"; gene_id "Isoform235690_10.gene"; gene_name "Isoform235690_10";
chr4	Mandalorion	exon	94847150	94847227	.	-	.	transcript_id "Isoform235690_10"; gene_id "Isoform235690_10.gene"; gene_name "Isoform235690_10";
chr4	Mandalorion	CDS	94847150	94847227	.	-	.	transcript_id "Isoform235690_10"; gene_id "Isoform235690_10.gene"; gene_name "Isoform235690_10";
chr4	Mandalorion	exon	94848565	94848668	.	-	.	transcript_id "Isoform235690_10"; gene_id "Isoform235690_10.gene"; gene_name "Isoform235690_10";
chr4	Mandalorion	CDS	94848565	94848668	.	-	.	transcript_id "Isoform235690_10"; gene_id "Isoform235690_10.gene"; gene_name "Isoform235690_10";
chr4	Mandalorion	exon	94849940	94850070	.	-	.	transcript_id "Isoform235690_10"; gene_id "Isoform235690_10.gene"; gene_name "Isoform235690_10";
chr4	Mandalorion	CDS	94849940	94850070	.	-	.	transcript_id "Isoform235690_10"; gene_id "Isoform235690_10.gene"; gene_name "Isoform235690_10";
chr4	Mandalorion	exon	94853366	94854108	.	-	.	transcript_id "Isoform235690_10"; gene_id "Isoform235690_10.gene"; gene_name "Isoform235690_10";
chr4	Mandalorion	CDS	94853366	94854108	.	-	.	transcript_id "Isoform235690_10"; gene_id "Isoform235690_10.gene"; gene_name "Isoform235690_10";
chr4	Mandalorion	exon	94856107	94856205	.	-	.	transcript_id "Isoform235690_10"; gene_id "Isoform235690_10.gene"; gene_name "Isoform235690_10";
chr4	Mandalorion	CDS	94856107	94856205	.	-	.	transcript_id "Isoform235690_10"; gene_id "Isoform235690_10.gene"; gene_name "Isoform235690_10";
chr4	Mandalorion	exon	94857217	94857295	.	-	.	transcript_id "Isoform235690_10"; gene_id "Isoform235690_10.gene"; gene_name "Isoform235690_10";
chr4	Mandalorion	CDS	94857217	94857295	.	-	.	transcript_id "Isoform235690_10"; gene_id "Isoform235690_10.gene"; gene_name "Isoform235690_10";
chr4	Mandalorion	exon	94858749	94858772	.	-	.	transcript_id "Isoform235690_10"; gene_id "Isoform235690_10.gene"; gene_name "Isoform235690_10";
chr4	Mandalorion	CDS	94858749	94858772	.	-	.	transcript_id "Isoform235690_10"; gene_id "Isoform235690_10.gene"; gene_name "Isoform235690_10";
chr4	Mandalorion	exon	94858861	94858938	.	-	.	transcript_id "Isoform235690_10"; gene_id "Isoform235690_10.gene"; gene_name "Isoform235690_10";
chr4	Mandalorion	CDS	94858861	94858938	.	-	.	transcript_id "Isoform235690_10"; gene_id "Isoform235690_10.gene"; gene_name "Isoform235690_10";
chr4	Mandalorion	exon	94861155	94861225	.	-	.	transcript_id "Isoform235690_10"; gene_id "Isoform235690_10.gene"; gene_name "Isoform235690_10";
chr4	Mandalorion	CDS	94861155	94861225	.	-	.	transcript_id "Isoform235690_10"; gene_id "Isoform235690_10.gene"; gene_name "Isoform235690_10";
chr4	Mandalorion	exon	94863454	94863529	.	-	.	transcript_id "Isoform235690_10"; gene_id "Isoform235690_10.gene"; gene_name "Isoform235690_10";
chr4	Mandalorion	CDS	94863454	94863529	.	-	.	transcript_id "Isoform235690_10"; gene_id "Isoform235690_10.gene"; gene_name "Isoform235690_10";
chr4	Mandalorion	exon	94867241	94867321	.	-	.	transcript_id "Isoform235690_10"; gene_id "Isoform235690_10.gene"; gene_name "Isoform235690_10";
chr4	Mandalorion	start_codon	94867300	94867302	.	-	.	transcript_id "Isoform235690_10"; gene_id "Isoform235690_10.gene"; gene_name "Isoform235690_10";
chr4	Mandalorion	CDS	94867241	94867302	.	-	.	transcript_id "Isoform235690_10"; gene_id "Isoform235690_10.gene"; gene_name "Isoform235690_10";
chr4	Mandalorion	transcript	94860093	94867308	.	-	.	transcript_id "Isoform235697_6"; gene_id "Isoform235697_6.gene"; gene_name "Isoform235697_6";
chr4	Mandalorion	exon	94860093	94861225	.	-	.	transcript_id "Isoform235697_6"; gene_id "Isoform235697_6.gene"; gene_name "Isoform235697_6";
chr4	Mandalorion	CDS	94861073	94861225	.	-	.	transcript_id "Isoform235697_6"; gene_id "Isoform235697_6.gene"; gene_name "Isoform235697_6";
chr4	Mandalorion	stop_codon	94861070	94861072	.	-	.	transcript_id "Isoform235697_6"; gene_id "Isoform235697_6.gene"; gene_name "Isoform235697_6";
chr4	Mandalorion	exon	94863454	94863529	.	-	.	transcript_id "Isoform235697_6"; gene_id "Isoform235697_6.gene"; gene_name "Isoform235697_6";
chr4	Mandalorion	CDS	94863454	94863529	.	-	.	transcript_id "Isoform235697_6"; gene_id "Isoform235697_6.gene"; gene_name "Isoform235697_6";
chr4	Mandalorion	exon	94867241	94867308	.	-	.	transcript_id "Isoform235697_6"; gene_id "Isoform235697_6.gene"; gene_name "Isoform235697_6";
chr4	Mandalorion	start_codon	94867300	94867302	.	-	.	transcript_id "Isoform235697_6"; gene_id "Isoform235697_6.gene"; gene_name "Isoform235697_6";
chr4	Mandalorion	CDS	94867241	94867302	.	-	.	transcript_id "Isoform235697_6"; gene_id "Isoform235697_6.gene"; gene_name "Isoform235697_6";
chr4	Mandalorion	transcript	94862782	94867308	.	-	.	transcript_id "Isoform235698_17"; gene_id "Isoform235698_17.gene"; gene_name "Isoform235698_17";
chr4	Mandalorion	exon	94862782	94863529	.	-	.	transcript_id "Isoform235698_17"; gene_id "Isoform235698_17.gene"; gene_name "Isoform235698_17";
chr4	Mandalorion	exon	94867241	94867308	.	-	.	transcript_id "Isoform235698_17"; gene_id "Isoform235698_17.gene"; gene_name "Isoform235698_17";
chr4	Mandalorion	transcript	94838423	94867317	.	-	.	transcript_id "Isoform235700_4"; gene_id "Isoform235700_4.gene"; gene_name "Isoform235700_4";
chr4	Mandalorion	exon	94838423	94839011	.	-	.	transcript_id "Isoform235700_4"; gene_id "Isoform235700_4.gene"; gene_name "Isoform235700_4";
chr4	Mandalorion	CDS	94838947	94839011	.	-	.	transcript_id "Isoform235700_4"; gene_id "Isoform235700_4.gene"; gene_name "Isoform235700_4";
chr4	Mandalorion	stop_codon	94838944	94838946	.	-	.	transcript_id "Isoform235700_4"; gene_id "Isoform235700_4.gene"; gene_name "Isoform235700_4";
chr4	Mandalorion	exon	94839163	94839295	.	-	.	transcript_id "Isoform235700_4"; gene_id "Isoform235700_4.gene"; gene_name "Isoform235700_4";
chr4	Mandalorion	CDS	94839163	94839295	.	-	.	transcript_id "Isoform235700_4"; gene_id "Isoform235700_4.gene"; gene_name "Isoform235700_4";
chr4	Mandalorion	exon	94840411	94840599	.	-	.	transcript_id "Isoform235700_4"; gene_id "Isoform235700_4.gene"; gene_name "Isoform235700_4";
chr4	Mandalorion	CDS	94840411	94840599	.	-	.	transcript_id "Isoform235700_4"; gene_id "Isoform235700_4.gene"; gene_name "Isoform235700_4";
chr4	Mandalorion	exon	94841100	94841174	.	-	.	transcript_id "Isoform235700_4"; gene_id "Isoform235700_4.gene"; gene_name "Isoform235700_4";
chr4	Mandalorion	CDS	94841100	94841174	.	-	.	transcript_id "Isoform235700_4"; gene_id "Isoform235700_4.gene"; gene_name "Isoform235700_4";
chr4	Mandalorion	exon	94841735	94841785	.	-	.	transcript_id "Isoform235700_4"; gene_id "Isoform235700_4.gene"; gene_name "Isoform235700_4";
chr4	Mandalorion	CDS	94841735	94841785	.	-	.	transcript_id "Isoform235700_4"; gene_id "Isoform235700_4.gene"; gene_name "Isoform235700_4";
chr4	Mandalorion	exon	94842109	94842163	.	-	.	transcript_id "Isoform235700_4"; gene_id "Isoform235700_4.gene"; gene_name "Isoform235700_4";
chr4	Mandalorion	CDS	94842109	94842163	.	-	.	transcript_id "Isoform235700_4"; gene_id "Isoform235700_4.gene"; gene_name "Isoform235700_4";
chr4	Mandalorion	exon	94845287	94845375	.	-	.	transcript_id "Isoform235700_4"; gene_id "Isoform235700_4.gene"; gene_name "Isoform235700_4";
chr4	Mandalorion	CDS	94845287	94845375	.	-	.	transcript_id "Isoform235700_4"; gene_id "Isoform235700_4.gene"; gene_name "Isoform235700_4";
chr4	Mandalorion	exon	94847150	94847227	.	-	.	transcript_id "Isoform235700_4"; gene_id "Isoform235700_4.gene"; gene_name "Isoform235700_4";
chr4	Mandalorion	CDS	94847150	94847227	.	-	.	transcript_id "Isoform235700_4"; gene_id "Isoform235700_4.gene"; gene_name "Isoform235700_4";
chr4	Mandalorion	exon	94848565	94848668	.	-	.	transcript_id "Isoform235700_4"; gene_id "Isoform235700_4.gene"; gene_name "Isoform235700_4";
chr4	Mandalorion	CDS	94848565	94848668	.	-	.	transcript_id "Isoform235700_4"; gene_id "Isoform235700_4.gene"; gene_name "Isoform235700_4";
chr4	Mandalorion	exon	94849940	94850070	.	-	.	transcript_id "Isoform235700_4"; gene_id "Isoform235700_4.gene"; gene_name "Isoform235700_4";
chr4	Mandalorion	CDS	94849940	94850070	.	-	.	transcript_id "Isoform235700_4"; gene_id "Isoform235700_4.gene"; gene_name "Isoform235700_4";
chr4	Mandalorion	exon	94853366	94854108	.	-	.	transcript_id "Isoform235700_4"; gene_id "Isoform235700_4.gene"; gene_name "Isoform235700_4";
chr4	Mandalorion	CDS	94853366	94854108	.	-	.	transcript_id "Isoform235700_4"; gene_id "Isoform235700_4.gene"; gene_name "Isoform235700_4";
chr4	Mandalorion	exon	94856107	94856205	.	-	.	transcript_id "Isoform235700_4"; gene_id "Isoform235700_4.gene"; gene_name "Isoform235700_4";
chr4	Mandalorion	CDS	94856107	94856205	.	-	.	transcript_id "Isoform235700_4"; gene_id "Isoform235700_4.gene"; gene_name "Isoform235700_4";
chr4	Mandalorion	exon	94857217	94857295	.	-	.	transcript_id "Isoform235700_4"; gene_id "Isoform235700_4.gene"; gene_name "Isoform235700_4";
chr4	Mandalorion	CDS	94857217	94857295	.	-	.	transcript_id "Isoform235700_4"; gene_id "Isoform235700_4.gene"; gene_name "Isoform235700_4";
chr4	Mandalorion	exon	94858749	94858772	.	-	.	transcript_id "Isoform235700_4"; gene_id "Isoform235700_4.gene"; gene_name "Isoform235700_4";
chr4	Mandalorion	CDS	94858749	94858772	.	-	.	transcript_id "Isoform235700_4"; gene_id "Isoform235700_4.gene"; gene_name "Isoform235700_4";
chr4	Mandalorion	exon	94858861	94858938	.	-	.	transcript_id "Isoform235700_4"; gene_id "Isoform235700_4.gene"; gene_name "Isoform235700_4";
chr4	Mandalorion	CDS	94858861	94858938	.	-	.	transcript_id "Isoform235700_4"; gene_id "Isoform235700_4.gene"; gene_name "Isoform235700_4";
chr4	Mandalorion	exon	94861155	94861225	.	-	.	transcript_id "Isoform235700_4"; gene_id "Isoform235700_4.gene"; gene_name "Isoform235700_4";
chr4	Mandalorion	CDS	94861155	94861225	.	-	.	transcript_id "Isoform235700_4"; gene_id "Isoform235700_4.gene"; gene_name "Isoform235700_4";
chr4	Mandalorion	exon	94863454	94863529	.	-	.	transcript_id "Isoform235700_4"; gene_id "Isoform235700_4.gene"; gene_name "Isoform235700_4";
chr4	Mandalorion	CDS	94863454	94863529	.	-	.	transcript_id "Isoform235700_4"; gene_id "Isoform235700_4.gene"; gene_name "Isoform235700_4";
chr4	Mandalorion	exon	94867241	94867317	.	-	.	transcript_id "Isoform235700_4"; gene_id "Isoform235700_4.gene"; gene_name "Isoform235700_4";
chr4	Mandalorion	start_codon	94867300	94867302	.	-	.	transcript_id "Isoform235700_4"; gene_id "Isoform235700_4.gene"; gene_name "Isoform235700_4";
chr4	Mandalorion	CDS	94867241	94867302	.	-	.	transcript_id "Isoform235700_4"; gene_id "Isoform235700_4.gene"; gene_name "Isoform235700_4";
chr4	Mandalorion	transcript	94937281	94940433	.	-	.	transcript_id "Isoform235703_247"; gene_id "Isoform235703_247.gene"; gene_name "Isoform235703_247";
chr4	Mandalorion	exon	94937281	94940433	.	-	.	transcript_id "Isoform235703_247"; gene_id "Isoform235703_247.gene"; gene_name "Isoform235703_247";
chr4	Mandalorion	start_codon	94939494	94939496	.	-	.	transcript_id "Isoform235703_247"; gene_id "Isoform235703_247.gene"; gene_name "Isoform235703_247";
chr4	Mandalorion	CDS	94938507	94939496	.	-	.	transcript_id "Isoform235703_247"; gene_id "Isoform235703_247.gene"; gene_name "Isoform235703_247";
chr4	Mandalorion	stop_codon	94938504	94938506	.	-	.	transcript_id "Isoform235703_247"; gene_id "Isoform235703_247.gene"; gene_name "Isoform235703_247";
chr4	Mandalorion	transcript	94937777	94940433	.	-	.	transcript_id "Isoform235710_352"; gene_id "Isoform235710_352.gene"; gene_name "Isoform235710_352";
chr4	Mandalorion	exon	94937777	94940433	.	-	.	transcript_id "Isoform235710_352"; gene_id "Isoform235710_352.gene"; gene_name "Isoform235710_352";
chr4	Mandalorion	start_codon	94939494	94939496	.	-	.	transcript_id "Isoform235710_352"; gene_id "Isoform235710_352.gene"; gene_name "Isoform235710_352";
chr4	Mandalorion	CDS	94938507	94939496	.	-	.	transcript_id "Isoform235710_352"; gene_id "Isoform235710_352.gene"; gene_name "Isoform235710_352";
chr4	Mandalorion	stop_codon	94938504	94938506	.	-	.	transcript_id "Isoform235710_352"; gene_id "Isoform235710_352.gene"; gene_name "Isoform235710_352";
chr4	Mandalorion	transcript	94937835	94940433	.	-	.	transcript_id "Isoform235714_629"; gene_id "Isoform235714_629.gene"; gene_name "Isoform235714_629";
chr4	Mandalorion	exon	94937835	94940433	.	-	.	transcript_id "Isoform235714_629"; gene_id "Isoform235714_629.gene"; gene_name "Isoform235714_629";
chr4	Mandalorion	start_codon	94939494	94939496	.	-	.	transcript_id "Isoform235714_629"; gene_id "Isoform235714_629.gene"; gene_name "Isoform235714_629";
chr4	Mandalorion	CDS	94938507	94939496	.	-	.	transcript_id "Isoform235714_629"; gene_id "Isoform235714_629.gene"; gene_name "Isoform235714_629";
chr4	Mandalorion	stop_codon	94938504	94938506	.	-	.	transcript_id "Isoform235714_629"; gene_id "Isoform235714_629.gene"; gene_name "Isoform235714_629";
chr4	Mandalorion	transcript	94937935	94940433	.	-	.	transcript_id "Isoform235720_1395"; gene_id "Isoform235720_1395.gene"; gene_name "Isoform235720_1395";
chr4	Mandalorion	exon	94937935	94940433	.	-	.	transcript_id "Isoform235720_1395"; gene_id "Isoform235720_1395.gene"; gene_name "Isoform235720_1395";
chr4	Mandalorion	start_codon	94939494	94939496	.	-	.	transcript_id "Isoform235720_1395"; gene_id "Isoform235720_1395.gene"; gene_name "Isoform235720_1395";
chr4	Mandalorion	CDS	94938507	94939496	.	-	.	transcript_id "Isoform235720_1395"; gene_id "Isoform235720_1395.gene"; gene_name "Isoform235720_1395";
chr4	Mandalorion	stop_codon	94938504	94938506	.	-	.	transcript_id "Isoform235720_1395"; gene_id "Isoform235720_1395.gene"; gene_name "Isoform235720_1395";
chr4	Mandalorion	transcript	94941504	94955658	.	+	.	transcript_id "Isoform235735_6"; gene_id "Isoform235735_6.gene"; gene_name "Isoform235735_6";
chr4	Mandalorion	exon	94941504	94941633	.	+	.	transcript_id "Isoform235735_6"; gene_id "Isoform235735_6.gene"; gene_name "Isoform235735_6";
chr4	Mandalorion	exon	94950824	94950940	.	+	.	transcript_id "Isoform235735_6"; gene_id "Isoform235735_6.gene"; gene_name "Isoform235735_6";
chr4	Mandalorion	exon	94953850	94953981	.	+	.	transcript_id "Isoform235735_6"; gene_id "Isoform235735_6.gene"; gene_name "Isoform235735_6";
chr4	Mandalorion	exon	94955411	94955658	.	+	.	transcript_id "Isoform235735_6"; gene_id "Isoform235735_6.gene"; gene_name "Isoform235735_6";
chr4	Mandalorion	transcript	94941478	94955658	.	+	.	transcript_id "Isoform235737_4"; gene_id "Isoform235737_4.gene"; gene_name "Isoform235737_4";
chr4	Mandalorion	exon	94941478	94941633	.	+	.	transcript_id "Isoform235737_4"; gene_id "Isoform235737_4.gene"; gene_name "Isoform235737_4";
chr4	Mandalorion	exon	94953850	94953981	.	+	.	transcript_id "Isoform235737_4"; gene_id "Isoform235737_4.gene"; gene_name "Isoform235737_4";
chr4	Mandalorion	exon	94955411	94955658	.	+	.	transcript_id "Isoform235737_4"; gene_id "Isoform235737_4.gene"; gene_name "Isoform235737_4";
chr4	Mandalorion	transcript	95847127	95855886	.	-	.	transcript_id "Isoform235739_13"; gene_id "Isoform235739_13.gene"; gene_name "Isoform235739_13";
chr4	Mandalorion	exon	95847127	95848894	.	-	.	transcript_id "Isoform235739_13"; gene_id "Isoform235739_13.gene"; gene_name "Isoform235739_13";
chr4	Mandalorion	exon	95855361	95855886	.	-	.	transcript_id "Isoform235739_13"; gene_id "Isoform235739_13.gene"; gene_name "Isoform235739_13";
chr4	Mandalorion	transcript	95847955	95855910	.	-	.	transcript_id "Isoform235740_6"; gene_id "Isoform235740_6.gene"; gene_name "Isoform235740_6";
chr4	Mandalorion	exon	95847955	95848894	.	-	.	transcript_id "Isoform235740_6"; gene_id "Isoform235740_6.gene"; gene_name "Isoform235740_6";
chr4	Mandalorion	exon	95855361	95855910	.	-	.	transcript_id "Isoform235740_6"; gene_id "Isoform235740_6.gene"; gene_name "Isoform235740_6";
chr4	Mandalorion	transcript	95445761	95815169	.	+	.	transcript_id "Isoform235751_394"; gene_id "Isoform235751_394.gene"; gene_name "Isoform235751_394";
chr4	Mandalorion	exon	95445761	95445828	.	+	.	transcript_id "Isoform235751_394"; gene_id "Isoform235751_394.gene"; gene_name "Isoform235751_394";
chr4	Mandalorion	exon	95473469	95473684	.	+	.	transcript_id "Isoform235751_394"; gene_id "Isoform235751_394.gene"; gene_name "Isoform235751_394";
chr4	Mandalorion	start_codon	95473484	95473486	.	+	.	transcript_id "Isoform235751_394"; gene_id "Isoform235751_394.gene"; gene_name "Isoform235751_394";
chr4	Mandalorion	CDS	95473484	95473684	.	+	.	transcript_id "Isoform235751_394"; gene_id "Isoform235751_394.gene"; gene_name "Isoform235751_394";
chr4	Mandalorion	exon	95485860	95485971	.	+	.	transcript_id "Isoform235751_394"; gene_id "Isoform235751_394.gene"; gene_name "Isoform235751_394";
chr4	Mandalorion	CDS	95485860	95485971	.	+	.	transcript_id "Isoform235751_394"; gene_id "Isoform235751_394.gene"; gene_name "Isoform235751_394";
chr4	Mandalorion	exon	95489202	95489353	.	+	.	transcript_id "Isoform235751_394"; gene_id "Isoform235751_394.gene"; gene_name "Isoform235751_394";
chr4	Mandalorion	CDS	95489202	95489353	.	+	.	transcript_id "Isoform235751_394"; gene_id "Isoform235751_394.gene"; gene_name "Isoform235751_394";
chr4	Mandalorion	exon	95511718	95511806	.	+	.	transcript_id "Isoform235751_394"; gene_id "Isoform235751_394.gene"; gene_name "Isoform235751_394";
chr4	Mandalorion	CDS	95511718	95511806	.	+	.	transcript_id "Isoform235751_394"; gene_id "Isoform235751_394.gene"; gene_name "Isoform235751_394";
chr4	Mandalorion	exon	95585197	95585312	.	+	.	transcript_id "Isoform235751_394"; gene_id "Isoform235751_394.gene"; gene_name "Isoform235751_394";
chr4	Mandalorion	CDS	95585197	95585312	.	+	.	transcript_id "Isoform235751_394"; gene_id "Isoform235751_394.gene"; gene_name "Isoform235751_394";
chr4	Mandalorion	exon	95627026	95627154	.	+	.	transcript_id "Isoform235751_394"; gene_id "Isoform235751_394.gene"; gene_name "Isoform235751_394";
chr4	Mandalorion	CDS	95627026	95627154	.	+	.	transcript_id "Isoform235751_394"; gene_id "Isoform235751_394.gene"; gene_name "Isoform235751_394";
chr4	Mandalorion	exon	95657663	95657766	.	+	.	transcript_id "Isoform235751_394"; gene_id "Isoform235751_394.gene"; gene_name "Isoform235751_394";
chr4	Mandalorion	CDS	95657663	95657766	.	+	.	transcript_id "Isoform235751_394"; gene_id "Isoform235751_394.gene"; gene_name "Isoform235751_394";
chr4	Mandalorion	exon	95688794	95688901	.	+	.	transcript_id "Isoform235751_394"; gene_id "Isoform235751_394.gene"; gene_name "Isoform235751_394";
chr4	Mandalorion	CDS	95688794	95688901	.	+	.	transcript_id "Isoform235751_394"; gene_id "Isoform235751_394.gene"; gene_name "Isoform235751_394";
chr4	Mandalorion	exon	95700345	95700406	.	+	.	transcript_id "Isoform235751_394"; gene_id "Isoform235751_394.gene"; gene_name "Isoform235751_394";
chr4	Mandalorion	CDS	95700345	95700406	.	+	.	transcript_id "Isoform235751_394"; gene_id "Isoform235751_394.gene"; gene_name "Isoform235751_394";
chr4	Mandalorion	exon	95710215	95710362	.	+	.	transcript_id "Isoform235751_394"; gene_id "Isoform235751_394.gene"; gene_name "Isoform235751_394";
chr4	Mandalorion	CDS	95710215	95710362	.	+	.	transcript_id "Isoform235751_394"; gene_id "Isoform235751_394.gene"; gene_name "Isoform235751_394";
chr4	Mandalorion	exon	95725822	95725896	.	+	.	transcript_id "Isoform235751_394"; gene_id "Isoform235751_394.gene"; gene_name "Isoform235751_394";
chr4	Mandalorion	CDS	95725822	95725896	.	+	.	transcript_id "Isoform235751_394"; gene_id "Isoform235751_394.gene"; gene_name "Isoform235751_394";
chr4	Mandalorion	exon	95732310	95732430	.	+	.	transcript_id "Isoform235751_394"; gene_id "Isoform235751_394.gene"; gene_name "Isoform235751_394";
chr4	Mandalorion	CDS	95732310	95732430	.	+	.	transcript_id "Isoform235751_394"; gene_id "Isoform235751_394.gene"; gene_name "Isoform235751_394";
chr4	Mandalorion	exon	95737819	95737913	.	+	.	transcript_id "Isoform235751_394"; gene_id "Isoform235751_394.gene"; gene_name "Isoform235751_394";
chr4	Mandalorion	CDS	95737819	95737913	.	+	.	transcript_id "Isoform235751_394"; gene_id "Isoform235751_394.gene"; gene_name "Isoform235751_394";
chr4	Mandalorion	exon	95811162	95811223	.	+	.	transcript_id "Isoform235751_394"; gene_id "Isoform235751_394.gene"; gene_name "Isoform235751_394";
chr4	Mandalorion	CDS	95811162	95811223	.	+	.	transcript_id "Isoform235751_394"; gene_id "Isoform235751_394.gene"; gene_name "Isoform235751_394";
chr4	Mandalorion	exon	95814960	95815169	.	+	.	transcript_id "Isoform235751_394"; gene_id "Isoform235751_394.gene"; gene_name "Isoform235751_394";
chr4	Mandalorion	CDS	95814960	95815038	.	+	.	transcript_id "Isoform235751_394"; gene_id "Isoform235751_394.gene"; gene_name "Isoform235751_394";
chr4	Mandalorion	stop_codon	95815039	95815041	.	+	.	transcript_id "Isoform235751_394"; gene_id "Isoform235751_394.gene"; gene_name "Isoform235751_394";
chr4	Mandalorion	transcript	95855522	95903718	.	+	.	transcript_id "Isoform235794_11"; gene_id "Isoform235794_11.gene"; gene_name "Isoform235794_11";
chr4	Mandalorion	exon	95855522	95855793	.	+	.	transcript_id "Isoform235794_11"; gene_id "Isoform235794_11.gene"; gene_name "Isoform235794_11";
chr4	Mandalorion	start_codon	95855731	95855733	.	+	.	transcript_id "Isoform235794_11"; gene_id "Isoform235794_11.gene"; gene_name "Isoform235794_11";
chr4	Mandalorion	CDS	95855731	95855793	.	+	.	transcript_id "Isoform235794_11"; gene_id "Isoform235794_11.gene"; gene_name "Isoform235794_11";
chr4	Mandalorion	exon	95862623	95862708	.	+	.	transcript_id "Isoform235794_11"; gene_id "Isoform235794_11.gene"; gene_name "Isoform235794_11";
chr4	Mandalorion	CDS	95862623	95862708	.	+	.	transcript_id "Isoform235794_11"; gene_id "Isoform235794_11.gene"; gene_name "Isoform235794_11";
chr4	Mandalorion	exon	95877875	95877947	.	+	.	transcript_id "Isoform235794_11"; gene_id "Isoform235794_11.gene"; gene_name "Isoform235794_11";
chr4	Mandalorion	CDS	95877875	95877947	.	+	.	transcript_id "Isoform235794_11"; gene_id "Isoform235794_11.gene"; gene_name "Isoform235794_11";
chr4	Mandalorion	exon	95880386	95880436	.	+	.	transcript_id "Isoform235794_11"; gene_id "Isoform235794_11.gene"; gene_name "Isoform235794_11";
chr4	Mandalorion	CDS	95880386	95880436	.	+	.	transcript_id "Isoform235794_11"; gene_id "Isoform235794_11.gene"; gene_name "Isoform235794_11";
chr4	Mandalorion	exon	95881303	95881435	.	+	.	transcript_id "Isoform235794_11"; gene_id "Isoform235794_11.gene"; gene_name "Isoform235794_11";
chr4	Mandalorion	CDS	95881303	95881435	.	+	.	transcript_id "Isoform235794_11"; gene_id "Isoform235794_11.gene"; gene_name "Isoform235794_11";
chr4	Mandalorion	exon	95884001	95884068	.	+	.	transcript_id "Isoform235794_11"; gene_id "Isoform235794_11.gene"; gene_name "Isoform235794_11";
chr4	Mandalorion	CDS	95884001	95884068	.	+	.	transcript_id "Isoform235794_11"; gene_id "Isoform235794_11.gene"; gene_name "Isoform235794_11";
chr4	Mandalorion	exon	95884996	95885058	.	+	.	transcript_id "Isoform235794_11"; gene_id "Isoform235794_11.gene"; gene_name "Isoform235794_11";
chr4	Mandalorion	CDS	95884996	95885058	.	+	.	transcript_id "Isoform235794_11"; gene_id "Isoform235794_11.gene"; gene_name "Isoform235794_11";
chr4	Mandalorion	exon	95886932	95887015	.	+	.	transcript_id "Isoform235794_11"; gene_id "Isoform235794_11.gene"; gene_name "Isoform235794_11";
chr4	Mandalorion	CDS	95886932	95887015	.	+	.	transcript_id "Isoform235794_11"; gene_id "Isoform235794_11.gene"; gene_name "Isoform235794_11";
chr4	Mandalorion	exon	95889407	95889573	.	+	.	transcript_id "Isoform235794_11"; gene_id "Isoform235794_11.gene"; gene_name "Isoform235794_11";
chr4	Mandalorion	CDS	95889407	95889573	.	+	.	transcript_id "Isoform235794_11"; gene_id "Isoform235794_11.gene"; gene_name "Isoform235794_11";
chr4	Mandalorion	exon	95890681	95890821	.	+	.	transcript_id "Isoform235794_11"; gene_id "Isoform235794_11.gene"; gene_name "Isoform235794_11";
chr4	Mandalorion	CDS	95890681	95890821	.	+	.	transcript_id "Isoform235794_11"; gene_id "Isoform235794_11.gene"; gene_name "Isoform235794_11";
chr4	Mandalorion	exon	95891719	95891920	.	+	.	transcript_id "Isoform235794_11"; gene_id "Isoform235794_11.gene"; gene_name "Isoform235794_11";
chr4	Mandalorion	CDS	95891719	95891920	.	+	.	transcript_id "Isoform235794_11"; gene_id "Isoform235794_11.gene"; gene_name "Isoform235794_11";
chr4	Mandalorion	exon	95892534	95892644	.	+	.	transcript_id "Isoform235794_11"; gene_id "Isoform235794_11.gene"; gene_name "Isoform235794_11";
chr4	Mandalorion	CDS	95892534	95892644	.	+	.	transcript_id "Isoform235794_11"; gene_id "Isoform235794_11.gene"; gene_name "Isoform235794_11";
chr4	Mandalorion	exon	95897539	95897626	.	+	.	transcript_id "Isoform235794_11"; gene_id "Isoform235794_11.gene"; gene_name "Isoform235794_11";
chr4	Mandalorion	CDS	95897539	95897626	.	+	.	transcript_id "Isoform235794_11"; gene_id "Isoform235794_11.gene"; gene_name "Isoform235794_11";
chr4	Mandalorion	exon	95897706	95897766	.	+	.	transcript_id "Isoform235794_11"; gene_id "Isoform235794_11.gene"; gene_name "Isoform235794_11";
chr4	Mandalorion	CDS	95897706	95897766	.	+	.	transcript_id "Isoform235794_11"; gene_id "Isoform235794_11.gene"; gene_name "Isoform235794_11";
chr4	Mandalorion	exon	95901435	95901575	.	+	.	transcript_id "Isoform235794_11"; gene_id "Isoform235794_11.gene"; gene_name "Isoform235794_11";
chr4	Mandalorion	CDS	95901435	95901575	.	+	.	transcript_id "Isoform235794_11"; gene_id "Isoform235794_11.gene"; gene_name "Isoform235794_11";
chr4	Mandalorion	exon	95903045	95903718	.	+	.	transcript_id "Isoform235794_11"; gene_id "Isoform235794_11.gene"; gene_name "Isoform235794_11";
chr4	Mandalorion	CDS	95903045	95903162	.	+	.	transcript_id "Isoform235794_11"; gene_id "Isoform235794_11.gene"; gene_name "Isoform235794_11";
chr4	Mandalorion	stop_codon	95903163	95903165	.	+	.	transcript_id "Isoform235794_11"; gene_id "Isoform235794_11.gene"; gene_name "Isoform235794_11";
chr4	Mandalorion	transcript	95855533	95913649	.	+	.	transcript_id "Isoform235800_3"; gene_id "Isoform235800_3.gene"; gene_name "Isoform235800_3";
chr4	Mandalorion	exon	95855533	95855793	.	+	.	transcript_id "Isoform235800_3"; gene_id "Isoform235800_3.gene"; gene_name "Isoform235800_3";
chr4	Mandalorion	start_codon	95855731	95855733	.	+	.	transcript_id "Isoform235800_3"; gene_id "Isoform235800_3.gene"; gene_name "Isoform235800_3";
chr4	Mandalorion	CDS	95855731	95855793	.	+	.	transcript_id "Isoform235800_3"; gene_id "Isoform235800_3.gene"; gene_name "Isoform235800_3";
chr4	Mandalorion	exon	95862623	95862708	.	+	.	transcript_id "Isoform235800_3"; gene_id "Isoform235800_3.gene"; gene_name "Isoform235800_3";
chr4	Mandalorion	CDS	95862623	95862708	.	+	.	transcript_id "Isoform235800_3"; gene_id "Isoform235800_3.gene"; gene_name "Isoform235800_3";
chr4	Mandalorion	exon	95877875	95877947	.	+	.	transcript_id "Isoform235800_3"; gene_id "Isoform235800_3.gene"; gene_name "Isoform235800_3";
chr4	Mandalorion	CDS	95877875	95877947	.	+	.	transcript_id "Isoform235800_3"; gene_id "Isoform235800_3.gene"; gene_name "Isoform235800_3";
chr4	Mandalorion	exon	95880386	95880436	.	+	.	transcript_id "Isoform235800_3"; gene_id "Isoform235800_3.gene"; gene_name "Isoform235800_3";
chr4	Mandalorion	CDS	95880386	95880436	.	+	.	transcript_id "Isoform235800_3"; gene_id "Isoform235800_3.gene"; gene_name "Isoform235800_3";
chr4	Mandalorion	exon	95881303	95881435	.	+	.	transcript_id "Isoform235800_3"; gene_id "Isoform235800_3.gene"; gene_name "Isoform235800_3";
chr4	Mandalorion	CDS	95881303	95881435	.	+	.	transcript_id "Isoform235800_3"; gene_id "Isoform235800_3.gene"; gene_name "Isoform235800_3";
chr4	Mandalorion	exon	95884001	95884068	.	+	.	transcript_id "Isoform235800_3"; gene_id "Isoform235800_3.gene"; gene_name "Isoform235800_3";
chr4	Mandalorion	CDS	95884001	95884068	.	+	.	transcript_id "Isoform235800_3"; gene_id "Isoform235800_3.gene"; gene_name "Isoform235800_3";
chr4	Mandalorion	exon	95884996	95885058	.	+	.	transcript_id "Isoform235800_3"; gene_id "Isoform235800_3.gene"; gene_name "Isoform235800_3";
chr4	Mandalorion	CDS	95884996	95885058	.	+	.	transcript_id "Isoform235800_3"; gene_id "Isoform235800_3.gene"; gene_name "Isoform235800_3";
chr4	Mandalorion	exon	95886932	95887015	.	+	.	transcript_id "Isoform235800_3"; gene_id "Isoform235800_3.gene"; gene_name "Isoform235800_3";
chr4	Mandalorion	CDS	95886932	95887015	.	+	.	transcript_id "Isoform235800_3"; gene_id "Isoform235800_3.gene"; gene_name "Isoform235800_3";
chr4	Mandalorion	exon	95889407	95889573	.	+	.	transcript_id "Isoform235800_3"; gene_id "Isoform235800_3.gene"; gene_name "Isoform235800_3";
chr4	Mandalorion	CDS	95889407	95889573	.	+	.	transcript_id "Isoform235800_3"; gene_id "Isoform235800_3.gene"; gene_name "Isoform235800_3";
chr4	Mandalorion	exon	95890681	95890821	.	+	.	transcript_id "Isoform235800_3"; gene_id "Isoform235800_3.gene"; gene_name "Isoform235800_3";
chr4	Mandalorion	CDS	95890681	95890821	.	+	.	transcript_id "Isoform235800_3"; gene_id "Isoform235800_3.gene"; gene_name "Isoform235800_3";
chr4	Mandalorion	exon	95891719	95891920	.	+	.	transcript_id "Isoform235800_3"; gene_id "Isoform235800_3.gene"; gene_name "Isoform235800_3";
chr4	Mandalorion	CDS	95891719	95891920	.	+	.	transcript_id "Isoform235800_3"; gene_id "Isoform235800_3.gene"; gene_name "Isoform235800_3";
chr4	Mandalorion	exon	95892534	95892644	.	+	.	transcript_id "Isoform235800_3"; gene_id "Isoform235800_3.gene"; gene_name "Isoform235800_3";
chr4	Mandalorion	CDS	95892534	95892644	.	+	.	transcript_id "Isoform235800_3"; gene_id "Isoform235800_3.gene"; gene_name "Isoform235800_3";
chr4	Mandalorion	exon	95897539	95897626	.	+	.	transcript_id "Isoform235800_3"; gene_id "Isoform235800_3.gene"; gene_name "Isoform235800_3";
chr4	Mandalorion	CDS	95897539	95897626	.	+	.	transcript_id "Isoform235800_3"; gene_id "Isoform235800_3.gene"; gene_name "Isoform235800_3";
chr4	Mandalorion	exon	95897706	95897766	.	+	.	transcript_id "Isoform235800_3"; gene_id "Isoform235800_3.gene"; gene_name "Isoform235800_3";
chr4	Mandalorion	CDS	95897706	95897766	.	+	.	transcript_id "Isoform235800_3"; gene_id "Isoform235800_3.gene"; gene_name "Isoform235800_3";
chr4	Mandalorion	exon	95901435	95901575	.	+	.	transcript_id "Isoform235800_3"; gene_id "Isoform235800_3.gene"; gene_name "Isoform235800_3";
chr4	Mandalorion	CDS	95901435	95901575	.	+	.	transcript_id "Isoform235800_3"; gene_id "Isoform235800_3.gene"; gene_name "Isoform235800_3";
chr4	Mandalorion	exon	95903045	95903138	.	+	.	transcript_id "Isoform235800_3"; gene_id "Isoform235800_3.gene"; gene_name "Isoform235800_3";
chr4	Mandalorion	CDS	95903045	95903138	.	+	.	transcript_id "Isoform235800_3"; gene_id "Isoform235800_3.gene"; gene_name "Isoform235800_3";
chr4	Mandalorion	exon	95904646	95904680	.	+	.	transcript_id "Isoform235800_3"; gene_id "Isoform235800_3.gene"; gene_name "Isoform235800_3";
chr4	Mandalorion	CDS	95904646	95904680	.	+	.	transcript_id "Isoform235800_3"; gene_id "Isoform235800_3.gene"; gene_name "Isoform235800_3";
chr4	Mandalorion	exon	95905180	95905262	.	+	.	transcript_id "Isoform235800_3"; gene_id "Isoform235800_3.gene"; gene_name "Isoform235800_3";
chr4	Mandalorion	CDS	95905180	95905262	.	+	.	transcript_id "Isoform235800_3"; gene_id "Isoform235800_3.gene"; gene_name "Isoform235800_3";
chr4	Mandalorion	exon	95905825	95905925	.	+	.	transcript_id "Isoform235800_3"; gene_id "Isoform235800_3.gene"; gene_name "Isoform235800_3";
chr4	Mandalorion	CDS	95905825	95905925	.	+	.	transcript_id "Isoform235800_3"; gene_id "Isoform235800_3.gene"; gene_name "Isoform235800_3";
chr4	Mandalorion	exon	95907840	95907941	.	+	.	transcript_id "Isoform235800_3"; gene_id "Isoform235800_3.gene"; gene_name "Isoform235800_3";
chr4	Mandalorion	CDS	95907840	95907941	.	+	.	transcript_id "Isoform235800_3"; gene_id "Isoform235800_3.gene"; gene_name "Isoform235800_3";
chr4	Mandalorion	exon	95909805	95909873	.	+	.	transcript_id "Isoform235800_3"; gene_id "Isoform235800_3.gene"; gene_name "Isoform235800_3";
chr4	Mandalorion	CDS	95909805	95909873	.	+	.	transcript_id "Isoform235800_3"; gene_id "Isoform235800_3.gene"; gene_name "Isoform235800_3";
chr4	Mandalorion	exon	95910404	95913649	.	+	.	transcript_id "Isoform235800_3"; gene_id "Isoform235800_3.gene"; gene_name "Isoform235800_3";
chr4	Mandalorion	CDS	95910404	95910571	.	+	.	transcript_id "Isoform235800_3"; gene_id "Isoform235800_3.gene"; gene_name "Isoform235800_3";
chr4	Mandalorion	stop_codon	95910572	95910574	.	+	.	transcript_id "Isoform235800_3"; gene_id "Isoform235800_3.gene"; gene_name "Isoform235800_3";
chr4	Mandalorion	transcript	95855549	95912655	.	+	.	transcript_id "Isoform235801_3"; gene_id "Isoform235801_3.gene"; gene_name "Isoform235801_3";
chr4	Mandalorion	exon	95855549	95855793	.	+	.	transcript_id "Isoform235801_3"; gene_id "Isoform235801_3.gene"; gene_name "Isoform235801_3";
chr4	Mandalorion	start_codon	95855731	95855733	.	+	.	transcript_id "Isoform235801_3"; gene_id "Isoform235801_3.gene"; gene_name "Isoform235801_3";
chr4	Mandalorion	CDS	95855731	95855793	.	+	.	transcript_id "Isoform235801_3"; gene_id "Isoform235801_3.gene"; gene_name "Isoform235801_3";
chr4	Mandalorion	exon	95862623	95862708	.	+	.	transcript_id "Isoform235801_3"; gene_id "Isoform235801_3.gene"; gene_name "Isoform235801_3";
chr4	Mandalorion	CDS	95862623	95862708	.	+	.	transcript_id "Isoform235801_3"; gene_id "Isoform235801_3.gene"; gene_name "Isoform235801_3";
chr4	Mandalorion	exon	95877875	95877947	.	+	.	transcript_id "Isoform235801_3"; gene_id "Isoform235801_3.gene"; gene_name "Isoform235801_3";
chr4	Mandalorion	CDS	95877875	95877947	.	+	.	transcript_id "Isoform235801_3"; gene_id "Isoform235801_3.gene"; gene_name "Isoform235801_3";
chr4	Mandalorion	exon	95880386	95880436	.	+	.	transcript_id "Isoform235801_3"; gene_id "Isoform235801_3.gene"; gene_name "Isoform235801_3";
chr4	Mandalorion	CDS	95880386	95880436	.	+	.	transcript_id "Isoform235801_3"; gene_id "Isoform235801_3.gene"; gene_name "Isoform235801_3";
chr4	Mandalorion	exon	95881303	95881435	.	+	.	transcript_id "Isoform235801_3"; gene_id "Isoform235801_3.gene"; gene_name "Isoform235801_3";
chr4	Mandalorion	CDS	95881303	95881435	.	+	.	transcript_id "Isoform235801_3"; gene_id "Isoform235801_3.gene"; gene_name "Isoform235801_3";
chr4	Mandalorion	exon	95884001	95884068	.	+	.	transcript_id "Isoform235801_3"; gene_id "Isoform235801_3.gene"; gene_name "Isoform235801_3";
chr4	Mandalorion	CDS	95884001	95884068	.	+	.	transcript_id "Isoform235801_3"; gene_id "Isoform235801_3.gene"; gene_name "Isoform235801_3";
chr4	Mandalorion	exon	95884996	95885058	.	+	.	transcript_id "Isoform235801_3"; gene_id "Isoform235801_3.gene"; gene_name "Isoform235801_3";
chr4	Mandalorion	CDS	95884996	95885058	.	+	.	transcript_id "Isoform235801_3"; gene_id "Isoform235801_3.gene"; gene_name "Isoform235801_3";
chr4	Mandalorion	exon	95886932	95887015	.	+	.	transcript_id "Isoform235801_3"; gene_id "Isoform235801_3.gene"; gene_name "Isoform235801_3";
chr4	Mandalorion	CDS	95886932	95887015	.	+	.	transcript_id "Isoform235801_3"; gene_id "Isoform235801_3.gene"; gene_name "Isoform235801_3";
chr4	Mandalorion	exon	95889407	95889573	.	+	.	transcript_id "Isoform235801_3"; gene_id "Isoform235801_3.gene"; gene_name "Isoform235801_3";
chr4	Mandalorion	CDS	95889407	95889573	.	+	.	transcript_id "Isoform235801_3"; gene_id "Isoform235801_3.gene"; gene_name "Isoform235801_3";
chr4	Mandalorion	exon	95890681	95890821	.	+	.	transcript_id "Isoform235801_3"; gene_id "Isoform235801_3.gene"; gene_name "Isoform235801_3";
chr4	Mandalorion	CDS	95890681	95890821	.	+	.	transcript_id "Isoform235801_3"; gene_id "Isoform235801_3.gene"; gene_name "Isoform235801_3";
chr4	Mandalorion	exon	95891719	95891920	.	+	.	transcript_id "Isoform235801_3"; gene_id "Isoform235801_3.gene"; gene_name "Isoform235801_3";
chr4	Mandalorion	CDS	95891719	95891920	.	+	.	transcript_id "Isoform235801_3"; gene_id "Isoform235801_3.gene"; gene_name "Isoform235801_3";
chr4	Mandalorion	exon	95892534	95892644	.	+	.	transcript_id "Isoform235801_3"; gene_id "Isoform235801_3.gene"; gene_name "Isoform235801_3";
chr4	Mandalorion	CDS	95892534	95892644	.	+	.	transcript_id "Isoform235801_3"; gene_id "Isoform235801_3.gene"; gene_name "Isoform235801_3";
chr4	Mandalorion	exon	95897539	95897626	.	+	.	transcript_id "Isoform235801_3"; gene_id "Isoform235801_3.gene"; gene_name "Isoform235801_3";
chr4	Mandalorion	CDS	95897539	95897626	.	+	.	transcript_id "Isoform235801_3"; gene_id "Isoform235801_3.gene"; gene_name "Isoform235801_3";
chr4	Mandalorion	exon	95897706	95897766	.	+	.	transcript_id "Isoform235801_3"; gene_id "Isoform235801_3.gene"; gene_name "Isoform235801_3";
chr4	Mandalorion	CDS	95897706	95897766	.	+	.	transcript_id "Isoform235801_3"; gene_id "Isoform235801_3.gene"; gene_name "Isoform235801_3";
chr4	Mandalorion	exon	95901435	95901575	.	+	.	transcript_id "Isoform235801_3"; gene_id "Isoform235801_3.gene"; gene_name "Isoform235801_3";
chr4	Mandalorion	CDS	95901435	95901575	.	+	.	transcript_id "Isoform235801_3"; gene_id "Isoform235801_3.gene"; gene_name "Isoform235801_3";
chr4	Mandalorion	exon	95903045	95903138	.	+	.	transcript_id "Isoform235801_3"; gene_id "Isoform235801_3.gene"; gene_name "Isoform235801_3";
chr4	Mandalorion	CDS	95903045	95903138	.	+	.	transcript_id "Isoform235801_3"; gene_id "Isoform235801_3.gene"; gene_name "Isoform235801_3";
chr4	Mandalorion	exon	95904646	95904680	.	+	.	transcript_id "Isoform235801_3"; gene_id "Isoform235801_3.gene"; gene_name "Isoform235801_3";
chr4	Mandalorion	CDS	95904646	95904680	.	+	.	transcript_id "Isoform235801_3"; gene_id "Isoform235801_3.gene"; gene_name "Isoform235801_3";
chr4	Mandalorion	exon	95905180	95905262	.	+	.	transcript_id "Isoform235801_3"; gene_id "Isoform235801_3.gene"; gene_name "Isoform235801_3";
chr4	Mandalorion	CDS	95905180	95905262	.	+	.	transcript_id "Isoform235801_3"; gene_id "Isoform235801_3.gene"; gene_name "Isoform235801_3";
chr4	Mandalorion	exon	95905825	95905925	.	+	.	transcript_id "Isoform235801_3"; gene_id "Isoform235801_3.gene"; gene_name "Isoform235801_3";
chr4	Mandalorion	CDS	95905825	95905925	.	+	.	transcript_id "Isoform235801_3"; gene_id "Isoform235801_3.gene"; gene_name "Isoform235801_3";
chr4	Mandalorion	exon	95907840	95907941	.	+	.	transcript_id "Isoform235801_3"; gene_id "Isoform235801_3.gene"; gene_name "Isoform235801_3";
chr4	Mandalorion	CDS	95907840	95907941	.	+	.	transcript_id "Isoform235801_3"; gene_id "Isoform235801_3.gene"; gene_name "Isoform235801_3";
chr4	Mandalorion	exon	95909805	95909873	.	+	.	transcript_id "Isoform235801_3"; gene_id "Isoform235801_3.gene"; gene_name "Isoform235801_3";
chr4	Mandalorion	CDS	95909805	95909873	.	+	.	transcript_id "Isoform235801_3"; gene_id "Isoform235801_3.gene"; gene_name "Isoform235801_3";
chr4	Mandalorion	exon	95910404	95912655	.	+	.	transcript_id "Isoform235801_3"; gene_id "Isoform235801_3.gene"; gene_name "Isoform235801_3";
chr4	Mandalorion	CDS	95910404	95910571	.	+	.	transcript_id "Isoform235801_3"; gene_id "Isoform235801_3.gene"; gene_name "Isoform235801_3";
chr4	Mandalorion	stop_codon	95910572	95910574	.	+	.	transcript_id "Isoform235801_3"; gene_id "Isoform235801_3.gene"; gene_name "Isoform235801_3";
chr4	Mandalorion	transcript	95855598	95913649	.	+	.	transcript_id "Isoform235802_4"; gene_id "Isoform235802_4.gene"; gene_name "Isoform235802_4";
chr4	Mandalorion	exon	95855598	95855793	.	+	.	transcript_id "Isoform235802_4"; gene_id "Isoform235802_4.gene"; gene_name "Isoform235802_4";
chr4	Mandalorion	start_codon	95855731	95855733	.	+	.	transcript_id "Isoform235802_4"; gene_id "Isoform235802_4.gene"; gene_name "Isoform235802_4";
chr4	Mandalorion	CDS	95855731	95855793	.	+	.	transcript_id "Isoform235802_4"; gene_id "Isoform235802_4.gene"; gene_name "Isoform235802_4";
chr4	Mandalorion	exon	95862623	95862708	.	+	.	transcript_id "Isoform235802_4"; gene_id "Isoform235802_4.gene"; gene_name "Isoform235802_4";
chr4	Mandalorion	CDS	95862623	95862708	.	+	.	transcript_id "Isoform235802_4"; gene_id "Isoform235802_4.gene"; gene_name "Isoform235802_4";
chr4	Mandalorion	exon	95877875	95877947	.	+	.	transcript_id "Isoform235802_4"; gene_id "Isoform235802_4.gene"; gene_name "Isoform235802_4";
chr4	Mandalorion	CDS	95877875	95877947	.	+	.	transcript_id "Isoform235802_4"; gene_id "Isoform235802_4.gene"; gene_name "Isoform235802_4";
chr4	Mandalorion	exon	95880386	95880436	.	+	.	transcript_id "Isoform235802_4"; gene_id "Isoform235802_4.gene"; gene_name "Isoform235802_4";
chr4	Mandalorion	CDS	95880386	95880436	.	+	.	transcript_id "Isoform235802_4"; gene_id "Isoform235802_4.gene"; gene_name "Isoform235802_4";
chr4	Mandalorion	exon	95881303	95881435	.	+	.	transcript_id "Isoform235802_4"; gene_id "Isoform235802_4.gene"; gene_name "Isoform235802_4";
chr4	Mandalorion	CDS	95881303	95881435	.	+	.	transcript_id "Isoform235802_4"; gene_id "Isoform235802_4.gene"; gene_name "Isoform235802_4";
chr4	Mandalorion	exon	95884001	95884068	.	+	.	transcript_id "Isoform235802_4"; gene_id "Isoform235802_4.gene"; gene_name "Isoform235802_4";
chr4	Mandalorion	CDS	95884001	95884068	.	+	.	transcript_id "Isoform235802_4"; gene_id "Isoform235802_4.gene"; gene_name "Isoform235802_4";
chr4	Mandalorion	exon	95884996	95885058	.	+	.	transcript_id "Isoform235802_4"; gene_id "Isoform235802_4.gene"; gene_name "Isoform235802_4";
chr4	Mandalorion	CDS	95884996	95885058	.	+	.	transcript_id "Isoform235802_4"; gene_id "Isoform235802_4.gene"; gene_name "Isoform235802_4";
chr4	Mandalorion	exon	95886932	95887015	.	+	.	transcript_id "Isoform235802_4"; gene_id "Isoform235802_4.gene"; gene_name "Isoform235802_4";
chr4	Mandalorion	CDS	95886932	95887015	.	+	.	transcript_id "Isoform235802_4"; gene_id "Isoform235802_4.gene"; gene_name "Isoform235802_4";
chr4	Mandalorion	exon	95889407	95889573	.	+	.	transcript_id "Isoform235802_4"; gene_id "Isoform235802_4.gene"; gene_name "Isoform235802_4";
chr4	Mandalorion	CDS	95889407	95889573	.	+	.	transcript_id "Isoform235802_4"; gene_id "Isoform235802_4.gene"; gene_name "Isoform235802_4";
chr4	Mandalorion	exon	95890681	95890821	.	+	.	transcript_id "Isoform235802_4"; gene_id "Isoform235802_4.gene"; gene_name "Isoform235802_4";
chr4	Mandalorion	CDS	95890681	95890821	.	+	.	transcript_id "Isoform235802_4"; gene_id "Isoform235802_4.gene"; gene_name "Isoform235802_4";
chr4	Mandalorion	exon	95891719	95891920	.	+	.	transcript_id "Isoform235802_4"; gene_id "Isoform235802_4.gene"; gene_name "Isoform235802_4";
chr4	Mandalorion	CDS	95891719	95891920	.	+	.	transcript_id "Isoform235802_4"; gene_id "Isoform235802_4.gene"; gene_name "Isoform235802_4";
chr4	Mandalorion	exon	95892534	95892644	.	+	.	transcript_id "Isoform235802_4"; gene_id "Isoform235802_4.gene"; gene_name "Isoform235802_4";
chr4	Mandalorion	CDS	95892534	95892644	.	+	.	transcript_id "Isoform235802_4"; gene_id "Isoform235802_4.gene"; gene_name "Isoform235802_4";
chr4	Mandalorion	exon	95897539	95897626	.	+	.	transcript_id "Isoform235802_4"; gene_id "Isoform235802_4.gene"; gene_name "Isoform235802_4";
chr4	Mandalorion	CDS	95897539	95897626	.	+	.	transcript_id "Isoform235802_4"; gene_id "Isoform235802_4.gene"; gene_name "Isoform235802_4";
chr4	Mandalorion	exon	95897706	95897766	.	+	.	transcript_id "Isoform235802_4"; gene_id "Isoform235802_4.gene"; gene_name "Isoform235802_4";
chr4	Mandalorion	CDS	95897706	95897766	.	+	.	transcript_id "Isoform235802_4"; gene_id "Isoform235802_4.gene"; gene_name "Isoform235802_4";
chr4	Mandalorion	exon	95901435	95901575	.	+	.	transcript_id "Isoform235802_4"; gene_id "Isoform235802_4.gene"; gene_name "Isoform235802_4";
chr4	Mandalorion	CDS	95901435	95901575	.	+	.	transcript_id "Isoform235802_4"; gene_id "Isoform235802_4.gene"; gene_name "Isoform235802_4";
chr4	Mandalorion	exon	95903045	95903138	.	+	.	transcript_id "Isoform235802_4"; gene_id "Isoform235802_4.gene"; gene_name "Isoform235802_4";
chr4	Mandalorion	CDS	95903045	95903138	.	+	.	transcript_id "Isoform235802_4"; gene_id "Isoform235802_4.gene"; gene_name "Isoform235802_4";
chr4	Mandalorion	exon	95904646	95904680	.	+	.	transcript_id "Isoform235802_4"; gene_id "Isoform235802_4.gene"; gene_name "Isoform235802_4";
chr4	Mandalorion	CDS	95904646	95904680	.	+	.	transcript_id "Isoform235802_4"; gene_id "Isoform235802_4.gene"; gene_name "Isoform235802_4";
chr4	Mandalorion	exon	95905180	95905262	.	+	.	transcript_id "Isoform235802_4"; gene_id "Isoform235802_4.gene"; gene_name "Isoform235802_4";
chr4	Mandalorion	CDS	95905180	95905262	.	+	.	transcript_id "Isoform235802_4"; gene_id "Isoform235802_4.gene"; gene_name "Isoform235802_4";
chr4	Mandalorion	exon	95905825	95905925	.	+	.	transcript_id "Isoform235802_4"; gene_id "Isoform235802_4.gene"; gene_name "Isoform235802_4";
chr4	Mandalorion	CDS	95905825	95905925	.	+	.	transcript_id "Isoform235802_4"; gene_id "Isoform235802_4.gene"; gene_name "Isoform235802_4";
chr4	Mandalorion	exon	95907840	95907941	.	+	.	transcript_id "Isoform235802_4"; gene_id "Isoform235802_4.gene"; gene_name "Isoform235802_4";
chr4	Mandalorion	CDS	95907840	95907941	.	+	.	transcript_id "Isoform235802_4"; gene_id "Isoform235802_4.gene"; gene_name "Isoform235802_4";
chr4	Mandalorion	exon	95909805	95909873	.	+	.	transcript_id "Isoform235802_4"; gene_id "Isoform235802_4.gene"; gene_name "Isoform235802_4";
chr4	Mandalorion	CDS	95909805	95909873	.	+	.	transcript_id "Isoform235802_4"; gene_id "Isoform235802_4.gene"; gene_name "Isoform235802_4";
chr4	Mandalorion	exon	95910404	95913649	.	+	.	transcript_id "Isoform235802_4"; gene_id "Isoform235802_4.gene"; gene_name "Isoform235802_4";
chr4	Mandalorion	CDS	95910404	95910571	.	+	.	transcript_id "Isoform235802_4"; gene_id "Isoform235802_4.gene"; gene_name "Isoform235802_4";
chr4	Mandalorion	stop_codon	95910572	95910574	.	+	.	transcript_id "Isoform235802_4"; gene_id "Isoform235802_4.gene"; gene_name "Isoform235802_4";
chr4	Mandalorion	transcript	95467687	95709796	.	+	.	transcript_id "Isoform235819_187"; gene_id "Isoform235819_187.gene"; gene_name "Isoform235819_187";
chr4	Mandalorion	exon	95467687	95467791	.	+	.	transcript_id "Isoform235819_187"; gene_id "Isoform235819_187.gene"; gene_name "Isoform235819_187";
chr4	Mandalorion	exon	95473469	95473684	.	+	.	transcript_id "Isoform235819_187"; gene_id "Isoform235819_187.gene"; gene_name "Isoform235819_187";
chr4	Mandalorion	start_codon	95473481	95473483	.	+	.	transcript_id "Isoform235819_187"; gene_id "Isoform235819_187.gene"; gene_name "Isoform235819_187";
chr4	Mandalorion	CDS	95473481	95473684	.	+	.	transcript_id "Isoform235819_187"; gene_id "Isoform235819_187.gene"; gene_name "Isoform235819_187";
chr4	Mandalorion	exon	95485860	95485971	.	+	.	transcript_id "Isoform235819_187"; gene_id "Isoform235819_187.gene"; gene_name "Isoform235819_187";
chr4	Mandalorion	CDS	95485860	95485971	.	+	.	transcript_id "Isoform235819_187"; gene_id "Isoform235819_187.gene"; gene_name "Isoform235819_187";
chr4	Mandalorion	exon	95489202	95489353	.	+	.	transcript_id "Isoform235819_187"; gene_id "Isoform235819_187.gene"; gene_name "Isoform235819_187";
chr4	Mandalorion	CDS	95489202	95489353	.	+	.	transcript_id "Isoform235819_187"; gene_id "Isoform235819_187.gene"; gene_name "Isoform235819_187";
chr4	Mandalorion	exon	95511718	95511806	.	+	.	transcript_id "Isoform235819_187"; gene_id "Isoform235819_187.gene"; gene_name "Isoform235819_187";
chr4	Mandalorion	CDS	95511718	95511806	.	+	.	transcript_id "Isoform235819_187"; gene_id "Isoform235819_187.gene"; gene_name "Isoform235819_187";
chr4	Mandalorion	exon	95585197	95585312	.	+	.	transcript_id "Isoform235819_187"; gene_id "Isoform235819_187.gene"; gene_name "Isoform235819_187";
chr4	Mandalorion	CDS	95585197	95585312	.	+	.	transcript_id "Isoform235819_187"; gene_id "Isoform235819_187.gene"; gene_name "Isoform235819_187";
chr4	Mandalorion	exon	95627026	95627154	.	+	.	transcript_id "Isoform235819_187"; gene_id "Isoform235819_187.gene"; gene_name "Isoform235819_187";
chr4	Mandalorion	CDS	95627026	95627154	.	+	.	transcript_id "Isoform235819_187"; gene_id "Isoform235819_187.gene"; gene_name "Isoform235819_187";
chr4	Mandalorion	exon	95657663	95657766	.	+	.	transcript_id "Isoform235819_187"; gene_id "Isoform235819_187.gene"; gene_name "Isoform235819_187";
chr4	Mandalorion	CDS	95657663	95657766	.	+	.	transcript_id "Isoform235819_187"; gene_id "Isoform235819_187.gene"; gene_name "Isoform235819_187";
chr4	Mandalorion	exon	95688794	95688901	.	+	.	transcript_id "Isoform235819_187"; gene_id "Isoform235819_187.gene"; gene_name "Isoform235819_187";
chr4	Mandalorion	CDS	95688794	95688901	.	+	.	transcript_id "Isoform235819_187"; gene_id "Isoform235819_187.gene"; gene_name "Isoform235819_187";
chr4	Mandalorion	exon	95700345	95700406	.	+	.	transcript_id "Isoform235819_187"; gene_id "Isoform235819_187.gene"; gene_name "Isoform235819_187";
chr4	Mandalorion	CDS	95700345	95700406	.	+	.	transcript_id "Isoform235819_187"; gene_id "Isoform235819_187.gene"; gene_name "Isoform235819_187";
chr4	Mandalorion	exon	95709119	95709796	.	+	.	transcript_id "Isoform235819_187"; gene_id "Isoform235819_187.gene"; gene_name "Isoform235819_187";
chr4	Mandalorion	CDS	95709119	95709203	.	+	.	transcript_id "Isoform235819_187"; gene_id "Isoform235819_187.gene"; gene_name "Isoform235819_187";
chr4	Mandalorion	stop_codon	95709204	95709206	.	+	.	transcript_id "Isoform235819_187"; gene_id "Isoform235819_187.gene"; gene_name "Isoform235819_187";
chr4	Mandalorion	transcript	95467687	95815169	.	+	.	transcript_id "Isoform235837_2103"; gene_id "Isoform235837_2103.gene"; gene_name "Isoform235837_2103";
chr4	Mandalorion	exon	95467687	95467791	.	+	.	transcript_id "Isoform235837_2103"; gene_id "Isoform235837_2103.gene"; gene_name "Isoform235837_2103";
chr4	Mandalorion	exon	95473469	95473684	.	+	.	transcript_id "Isoform235837_2103"; gene_id "Isoform235837_2103.gene"; gene_name "Isoform235837_2103";
chr4	Mandalorion	start_codon	95473484	95473486	.	+	.	transcript_id "Isoform235837_2103"; gene_id "Isoform235837_2103.gene"; gene_name "Isoform235837_2103";
chr4	Mandalorion	CDS	95473484	95473684	.	+	.	transcript_id "Isoform235837_2103"; gene_id "Isoform235837_2103.gene"; gene_name "Isoform235837_2103";
chr4	Mandalorion	exon	95485860	95485971	.	+	.	transcript_id "Isoform235837_2103"; gene_id "Isoform235837_2103.gene"; gene_name "Isoform235837_2103";
chr4	Mandalorion	CDS	95485860	95485971	.	+	.	transcript_id "Isoform235837_2103"; gene_id "Isoform235837_2103.gene"; gene_name "Isoform235837_2103";
chr4	Mandalorion	exon	95489202	95489353	.	+	.	transcript_id "Isoform235837_2103"; gene_id "Isoform235837_2103.gene"; gene_name "Isoform235837_2103";
chr4	Mandalorion	CDS	95489202	95489353	.	+	.	transcript_id "Isoform235837_2103"; gene_id "Isoform235837_2103.gene"; gene_name "Isoform235837_2103";
chr4	Mandalorion	exon	95511718	95511806	.	+	.	transcript_id "Isoform235837_2103"; gene_id "Isoform235837_2103.gene"; gene_name "Isoform235837_2103";
chr4	Mandalorion	CDS	95511718	95511806	.	+	.	transcript_id "Isoform235837_2103"; gene_id "Isoform235837_2103.gene"; gene_name "Isoform235837_2103";
chr4	Mandalorion	exon	95585197	95585312	.	+	.	transcript_id "Isoform235837_2103"; gene_id "Isoform235837_2103.gene"; gene_name "Isoform235837_2103";
chr4	Mandalorion	CDS	95585197	95585312	.	+	.	transcript_id "Isoform235837_2103"; gene_id "Isoform235837_2103.gene"; gene_name "Isoform235837_2103";
chr4	Mandalorion	exon	95627026	95627154	.	+	.	transcript_id "Isoform235837_2103"; gene_id "Isoform235837_2103.gene"; gene_name "Isoform235837_2103";
chr4	Mandalorion	CDS	95627026	95627154	.	+	.	transcript_id "Isoform235837_2103"; gene_id "Isoform235837_2103.gene"; gene_name "Isoform235837_2103";
chr4	Mandalorion	exon	95657663	95657766	.	+	.	transcript_id "Isoform235837_2103"; gene_id "Isoform235837_2103.gene"; gene_name "Isoform235837_2103";
chr4	Mandalorion	CDS	95657663	95657766	.	+	.	transcript_id "Isoform235837_2103"; gene_id "Isoform235837_2103.gene"; gene_name "Isoform235837_2103";
chr4	Mandalorion	exon	95688794	95688901	.	+	.	transcript_id "Isoform235837_2103"; gene_id "Isoform235837_2103.gene"; gene_name "Isoform235837_2103";
chr4	Mandalorion	CDS	95688794	95688901	.	+	.	transcript_id "Isoform235837_2103"; gene_id "Isoform235837_2103.gene"; gene_name "Isoform235837_2103";
chr4	Mandalorion	exon	95700345	95700406	.	+	.	transcript_id "Isoform235837_2103"; gene_id "Isoform235837_2103.gene"; gene_name "Isoform235837_2103";
chr4	Mandalorion	CDS	95700345	95700406	.	+	.	transcript_id "Isoform235837_2103"; gene_id "Isoform235837_2103.gene"; gene_name "Isoform235837_2103";
chr4	Mandalorion	exon	95710215	95710362	.	+	.	transcript_id "Isoform235837_2103"; gene_id "Isoform235837_2103.gene"; gene_name "Isoform235837_2103";
chr4	Mandalorion	CDS	95710215	95710362	.	+	.	transcript_id "Isoform235837_2103"; gene_id "Isoform235837_2103.gene"; gene_name "Isoform235837_2103";
chr4	Mandalorion	exon	95725822	95725896	.	+	.	transcript_id "Isoform235837_2103"; gene_id "Isoform235837_2103.gene"; gene_name "Isoform235837_2103";
chr4	Mandalorion	CDS	95725822	95725896	.	+	.	transcript_id "Isoform235837_2103"; gene_id "Isoform235837_2103.gene"; gene_name "Isoform235837_2103";
chr4	Mandalorion	exon	95732310	95732430	.	+	.	transcript_id "Isoform235837_2103"; gene_id "Isoform235837_2103.gene"; gene_name "Isoform235837_2103";
chr4	Mandalorion	CDS	95732310	95732430	.	+	.	transcript_id "Isoform235837_2103"; gene_id "Isoform235837_2103.gene"; gene_name "Isoform235837_2103";
chr4	Mandalorion	exon	95737819	95737913	.	+	.	transcript_id "Isoform235837_2103"; gene_id "Isoform235837_2103.gene"; gene_name "Isoform235837_2103";
chr4	Mandalorion	CDS	95737819	95737913	.	+	.	transcript_id "Isoform235837_2103"; gene_id "Isoform235837_2103.gene"; gene_name "Isoform235837_2103";
chr4	Mandalorion	exon	95811162	95811223	.	+	.	transcript_id "Isoform235837_2103"; gene_id "Isoform235837_2103.gene"; gene_name "Isoform235837_2103";
chr4	Mandalorion	CDS	95811162	95811223	.	+	.	transcript_id "Isoform235837_2103"; gene_id "Isoform235837_2103.gene"; gene_name "Isoform235837_2103";
chr4	Mandalorion	exon	95814960	95815169	.	+	.	transcript_id "Isoform235837_2103"; gene_id "Isoform235837_2103.gene"; gene_name "Isoform235837_2103";
chr4	Mandalorion	CDS	95814960	95815038	.	+	.	transcript_id "Isoform235837_2103"; gene_id "Isoform235837_2103.gene"; gene_name "Isoform235837_2103";
chr4	Mandalorion	stop_codon	95815039	95815041	.	+	.	transcript_id "Isoform235837_2103"; gene_id "Isoform235837_2103.gene"; gene_name "Isoform235837_2103";
chr4	Mandalorion	transcript	95467712	95815169	.	+	.	transcript_id "Isoform235838_2833"; gene_id "Isoform235838_2833.gene"; gene_name "Isoform235838_2833";
chr4	Mandalorion	exon	95467712	95467791	.	+	.	transcript_id "Isoform235838_2833"; gene_id "Isoform235838_2833.gene"; gene_name "Isoform235838_2833";
chr4	Mandalorion	exon	95473469	95473684	.	+	.	transcript_id "Isoform235838_2833"; gene_id "Isoform235838_2833.gene"; gene_name "Isoform235838_2833";
chr4	Mandalorion	start_codon	95473484	95473486	.	+	.	transcript_id "Isoform235838_2833"; gene_id "Isoform235838_2833.gene"; gene_name "Isoform235838_2833";
chr4	Mandalorion	CDS	95473484	95473684	.	+	.	transcript_id "Isoform235838_2833"; gene_id "Isoform235838_2833.gene"; gene_name "Isoform235838_2833";
chr4	Mandalorion	exon	95485860	95485971	.	+	.	transcript_id "Isoform235838_2833"; gene_id "Isoform235838_2833.gene"; gene_name "Isoform235838_2833";
chr4	Mandalorion	CDS	95485860	95485971	.	+	.	transcript_id "Isoform235838_2833"; gene_id "Isoform235838_2833.gene"; gene_name "Isoform235838_2833";
chr4	Mandalorion	exon	95489202	95489353	.	+	.	transcript_id "Isoform235838_2833"; gene_id "Isoform235838_2833.gene"; gene_name "Isoform235838_2833";
chr4	Mandalorion	CDS	95489202	95489353	.	+	.	transcript_id "Isoform235838_2833"; gene_id "Isoform235838_2833.gene"; gene_name "Isoform235838_2833";
chr4	Mandalorion	exon	95511718	95511806	.	+	.	transcript_id "Isoform235838_2833"; gene_id "Isoform235838_2833.gene"; gene_name "Isoform235838_2833";
chr4	Mandalorion	CDS	95511718	95511806	.	+	.	transcript_id "Isoform235838_2833"; gene_id "Isoform235838_2833.gene"; gene_name "Isoform235838_2833";
chr4	Mandalorion	exon	95585197	95585312	.	+	.	transcript_id "Isoform235838_2833"; gene_id "Isoform235838_2833.gene"; gene_name "Isoform235838_2833";
chr4	Mandalorion	CDS	95585197	95585312	.	+	.	transcript_id "Isoform235838_2833"; gene_id "Isoform235838_2833.gene"; gene_name "Isoform235838_2833";
chr4	Mandalorion	exon	95627026	95627154	.	+	.	transcript_id "Isoform235838_2833"; gene_id "Isoform235838_2833.gene"; gene_name "Isoform235838_2833";
chr4	Mandalorion	CDS	95627026	95627154	.	+	.	transcript_id "Isoform235838_2833"; gene_id "Isoform235838_2833.gene"; gene_name "Isoform235838_2833";
chr4	Mandalorion	exon	95657663	95657766	.	+	.	transcript_id "Isoform235838_2833"; gene_id "Isoform235838_2833.gene"; gene_name "Isoform235838_2833";
chr4	Mandalorion	CDS	95657663	95657766	.	+	.	transcript_id "Isoform235838_2833"; gene_id "Isoform235838_2833.gene"; gene_name "Isoform235838_2833";
chr4	Mandalorion	exon	95688794	95688901	.	+	.	transcript_id "Isoform235838_2833"; gene_id "Isoform235838_2833.gene"; gene_name "Isoform235838_2833";
chr4	Mandalorion	CDS	95688794	95688901	.	+	.	transcript_id "Isoform235838_2833"; gene_id "Isoform235838_2833.gene"; gene_name "Isoform235838_2833";
chr4	Mandalorion	exon	95700345	95700406	.	+	.	transcript_id "Isoform235838_2833"; gene_id "Isoform235838_2833.gene"; gene_name "Isoform235838_2833";
chr4	Mandalorion	CDS	95700345	95700406	.	+	.	transcript_id "Isoform235838_2833"; gene_id "Isoform235838_2833.gene"; gene_name "Isoform235838_2833";
chr4	Mandalorion	exon	95710215	95710362	.	+	.	transcript_id "Isoform235838_2833"; gene_id "Isoform235838_2833.gene"; gene_name "Isoform235838_2833";
chr4	Mandalorion	CDS	95710215	95710362	.	+	.	transcript_id "Isoform235838_2833"; gene_id "Isoform235838_2833.gene"; gene_name "Isoform235838_2833";
chr4	Mandalorion	exon	95725822	95725896	.	+	.	transcript_id "Isoform235838_2833"; gene_id "Isoform235838_2833.gene"; gene_name "Isoform235838_2833";
chr4	Mandalorion	CDS	95725822	95725896	.	+	.	transcript_id "Isoform235838_2833"; gene_id "Isoform235838_2833.gene"; gene_name "Isoform235838_2833";
chr4	Mandalorion	exon	95732310	95732430	.	+	.	transcript_id "Isoform235838_2833"; gene_id "Isoform235838_2833.gene"; gene_name "Isoform235838_2833";
chr4	Mandalorion	CDS	95732310	95732430	.	+	.	transcript_id "Isoform235838_2833"; gene_id "Isoform235838_2833.gene"; gene_name "Isoform235838_2833";
chr4	Mandalorion	exon	95737819	95737913	.	+	.	transcript_id "Isoform235838_2833"; gene_id "Isoform235838_2833.gene"; gene_name "Isoform235838_2833";
chr4	Mandalorion	CDS	95737819	95737913	.	+	.	transcript_id "Isoform235838_2833"; gene_id "Isoform235838_2833.gene"; gene_name "Isoform235838_2833";
chr4	Mandalorion	exon	95811162	95811223	.	+	.	transcript_id "Isoform235838_2833"; gene_id "Isoform235838_2833.gene"; gene_name "Isoform235838_2833";
chr4	Mandalorion	CDS	95811162	95811223	.	+	.	transcript_id "Isoform235838_2833"; gene_id "Isoform235838_2833.gene"; gene_name "Isoform235838_2833";
chr4	Mandalorion	exon	95814960	95815169	.	+	.	transcript_id "Isoform235838_2833"; gene_id "Isoform235838_2833.gene"; gene_name "Isoform235838_2833";
chr4	Mandalorion	CDS	95814960	95815038	.	+	.	transcript_id "Isoform235838_2833"; gene_id "Isoform235838_2833.gene"; gene_name "Isoform235838_2833";
chr4	Mandalorion	stop_codon	95815039	95815041	.	+	.	transcript_id "Isoform235838_2833"; gene_id "Isoform235838_2833.gene"; gene_name "Isoform235838_2833";
chr4	Mandalorion	transcript	95467693	95815169	.	+	.	transcript_id "Isoform235854_199"; gene_id "Isoform235854_199.gene"; gene_name "Isoform235854_199";
chr4	Mandalorion	exon	95467693	95467791	.	+	.	transcript_id "Isoform235854_199"; gene_id "Isoform235854_199.gene"; gene_name "Isoform235854_199";
chr4	Mandalorion	exon	95473469	95473684	.	+	.	transcript_id "Isoform235854_199"; gene_id "Isoform235854_199.gene"; gene_name "Isoform235854_199";
chr4	Mandalorion	start_codon	95473484	95473486	.	+	.	transcript_id "Isoform235854_199"; gene_id "Isoform235854_199.gene"; gene_name "Isoform235854_199";
chr4	Mandalorion	CDS	95473484	95473684	.	+	.	transcript_id "Isoform235854_199"; gene_id "Isoform235854_199.gene"; gene_name "Isoform235854_199";
chr4	Mandalorion	exon	95485860	95485971	.	+	.	transcript_id "Isoform235854_199"; gene_id "Isoform235854_199.gene"; gene_name "Isoform235854_199";
chr4	Mandalorion	CDS	95485860	95485971	.	+	.	transcript_id "Isoform235854_199"; gene_id "Isoform235854_199.gene"; gene_name "Isoform235854_199";
chr4	Mandalorion	exon	95489202	95489353	.	+	.	transcript_id "Isoform235854_199"; gene_id "Isoform235854_199.gene"; gene_name "Isoform235854_199";
chr4	Mandalorion	CDS	95489202	95489353	.	+	.	transcript_id "Isoform235854_199"; gene_id "Isoform235854_199.gene"; gene_name "Isoform235854_199";
chr4	Mandalorion	exon	95511718	95511806	.	+	.	transcript_id "Isoform235854_199"; gene_id "Isoform235854_199.gene"; gene_name "Isoform235854_199";
chr4	Mandalorion	CDS	95511718	95511806	.	+	.	transcript_id "Isoform235854_199"; gene_id "Isoform235854_199.gene"; gene_name "Isoform235854_199";
chr4	Mandalorion	exon	95585197	95585312	.	+	.	transcript_id "Isoform235854_199"; gene_id "Isoform235854_199.gene"; gene_name "Isoform235854_199";
chr4	Mandalorion	CDS	95585197	95585312	.	+	.	transcript_id "Isoform235854_199"; gene_id "Isoform235854_199.gene"; gene_name "Isoform235854_199";
chr4	Mandalorion	exon	95627026	95627154	.	+	.	transcript_id "Isoform235854_199"; gene_id "Isoform235854_199.gene"; gene_name "Isoform235854_199";
chr4	Mandalorion	CDS	95627026	95627154	.	+	.	transcript_id "Isoform235854_199"; gene_id "Isoform235854_199.gene"; gene_name "Isoform235854_199";
chr4	Mandalorion	exon	95657663	95657766	.	+	.	transcript_id "Isoform235854_199"; gene_id "Isoform235854_199.gene"; gene_name "Isoform235854_199";
chr4	Mandalorion	CDS	95657663	95657766	.	+	.	transcript_id "Isoform235854_199"; gene_id "Isoform235854_199.gene"; gene_name "Isoform235854_199";
chr4	Mandalorion	exon	95688794	95688901	.	+	.	transcript_id "Isoform235854_199"; gene_id "Isoform235854_199.gene"; gene_name "Isoform235854_199";
chr4	Mandalorion	CDS	95688794	95688901	.	+	.	transcript_id "Isoform235854_199"; gene_id "Isoform235854_199.gene"; gene_name "Isoform235854_199";
chr4	Mandalorion	exon	95700345	95700406	.	+	.	transcript_id "Isoform235854_199"; gene_id "Isoform235854_199.gene"; gene_name "Isoform235854_199";
chr4	Mandalorion	CDS	95700345	95700406	.	+	.	transcript_id "Isoform235854_199"; gene_id "Isoform235854_199.gene"; gene_name "Isoform235854_199";
chr4	Mandalorion	exon	95710215	95710362	.	+	.	transcript_id "Isoform235854_199"; gene_id "Isoform235854_199.gene"; gene_name "Isoform235854_199";
chr4	Mandalorion	CDS	95710215	95710362	.	+	.	transcript_id "Isoform235854_199"; gene_id "Isoform235854_199.gene"; gene_name "Isoform235854_199";
chr4	Mandalorion	exon	95725822	95725896	.	+	.	transcript_id "Isoform235854_199"; gene_id "Isoform235854_199.gene"; gene_name "Isoform235854_199";
chr4	Mandalorion	CDS	95725822	95725896	.	+	.	transcript_id "Isoform235854_199"; gene_id "Isoform235854_199.gene"; gene_name "Isoform235854_199";
chr4	Mandalorion	exon	95737819	95737913	.	+	.	transcript_id "Isoform235854_199"; gene_id "Isoform235854_199.gene"; gene_name "Isoform235854_199";
chr4	Mandalorion	CDS	95737819	95737913	.	+	.	transcript_id "Isoform235854_199"; gene_id "Isoform235854_199.gene"; gene_name "Isoform235854_199";
chr4	Mandalorion	exon	95811162	95811223	.	+	.	transcript_id "Isoform235854_199"; gene_id "Isoform235854_199.gene"; gene_name "Isoform235854_199";
chr4	Mandalorion	CDS	95811162	95811177	.	+	.	transcript_id "Isoform235854_199"; gene_id "Isoform235854_199.gene"; gene_name "Isoform235854_199";
chr4	Mandalorion	stop_codon	95811178	95811180	.	+	.	transcript_id "Isoform235854_199"; gene_id "Isoform235854_199.gene"; gene_name "Isoform235854_199";
chr4	Mandalorion	exon	95814960	95815169	.	+	.	transcript_id "Isoform235854_199"; gene_id "Isoform235854_199.gene"; gene_name "Isoform235854_199";
chr4	Mandalorion	transcript	95467686	95815169	.	+	.	transcript_id "Isoform235864_226"; gene_id "Isoform235864_226.gene"; gene_name "Isoform235864_226";
chr4	Mandalorion	exon	95467686	95467791	.	+	.	transcript_id "Isoform235864_226"; gene_id "Isoform235864_226.gene"; gene_name "Isoform235864_226";
chr4	Mandalorion	exon	95473469	95473684	.	+	.	transcript_id "Isoform235864_226"; gene_id "Isoform235864_226.gene"; gene_name "Isoform235864_226";
chr4	Mandalorion	start_codon	95473484	95473486	.	+	.	transcript_id "Isoform235864_226"; gene_id "Isoform235864_226.gene"; gene_name "Isoform235864_226";
chr4	Mandalorion	CDS	95473484	95473684	.	+	.	transcript_id "Isoform235864_226"; gene_id "Isoform235864_226.gene"; gene_name "Isoform235864_226";
chr4	Mandalorion	exon	95485860	95485971	.	+	.	transcript_id "Isoform235864_226"; gene_id "Isoform235864_226.gene"; gene_name "Isoform235864_226";
chr4	Mandalorion	CDS	95485860	95485971	.	+	.	transcript_id "Isoform235864_226"; gene_id "Isoform235864_226.gene"; gene_name "Isoform235864_226";
chr4	Mandalorion	exon	95489202	95489353	.	+	.	transcript_id "Isoform235864_226"; gene_id "Isoform235864_226.gene"; gene_name "Isoform235864_226";
chr4	Mandalorion	CDS	95489202	95489353	.	+	.	transcript_id "Isoform235864_226"; gene_id "Isoform235864_226.gene"; gene_name "Isoform235864_226";
chr4	Mandalorion	exon	95511718	95511806	.	+	.	transcript_id "Isoform235864_226"; gene_id "Isoform235864_226.gene"; gene_name "Isoform235864_226";
chr4	Mandalorion	CDS	95511718	95511806	.	+	.	transcript_id "Isoform235864_226"; gene_id "Isoform235864_226.gene"; gene_name "Isoform235864_226";
chr4	Mandalorion	exon	95585197	95585312	.	+	.	transcript_id "Isoform235864_226"; gene_id "Isoform235864_226.gene"; gene_name "Isoform235864_226";
chr4	Mandalorion	CDS	95585197	95585312	.	+	.	transcript_id "Isoform235864_226"; gene_id "Isoform235864_226.gene"; gene_name "Isoform235864_226";
chr4	Mandalorion	exon	95627026	95627154	.	+	.	transcript_id "Isoform235864_226"; gene_id "Isoform235864_226.gene"; gene_name "Isoform235864_226";
chr4	Mandalorion	CDS	95627026	95627154	.	+	.	transcript_id "Isoform235864_226"; gene_id "Isoform235864_226.gene"; gene_name "Isoform235864_226";
chr4	Mandalorion	exon	95657663	95657766	.	+	.	transcript_id "Isoform235864_226"; gene_id "Isoform235864_226.gene"; gene_name "Isoform235864_226";
chr4	Mandalorion	CDS	95657663	95657766	.	+	.	transcript_id "Isoform235864_226"; gene_id "Isoform235864_226.gene"; gene_name "Isoform235864_226";
chr4	Mandalorion	exon	95688794	95688901	.	+	.	transcript_id "Isoform235864_226"; gene_id "Isoform235864_226.gene"; gene_name "Isoform235864_226";
chr4	Mandalorion	CDS	95688794	95688901	.	+	.	transcript_id "Isoform235864_226"; gene_id "Isoform235864_226.gene"; gene_name "Isoform235864_226";
chr4	Mandalorion	exon	95725822	95725896	.	+	.	transcript_id "Isoform235864_226"; gene_id "Isoform235864_226.gene"; gene_name "Isoform235864_226";
chr4	Mandalorion	CDS	95725822	95725896	.	+	.	transcript_id "Isoform235864_226"; gene_id "Isoform235864_226.gene"; gene_name "Isoform235864_226";
chr4	Mandalorion	exon	95732310	95732430	.	+	.	transcript_id "Isoform235864_226"; gene_id "Isoform235864_226.gene"; gene_name "Isoform235864_226";
chr4	Mandalorion	CDS	95732310	95732430	.	+	.	transcript_id "Isoform235864_226"; gene_id "Isoform235864_226.gene"; gene_name "Isoform235864_226";
chr4	Mandalorion	exon	95737819	95737913	.	+	.	transcript_id "Isoform235864_226"; gene_id "Isoform235864_226.gene"; gene_name "Isoform235864_226";
chr4	Mandalorion	CDS	95737819	95737913	.	+	.	transcript_id "Isoform235864_226"; gene_id "Isoform235864_226.gene"; gene_name "Isoform235864_226";
chr4	Mandalorion	exon	95811162	95811223	.	+	.	transcript_id "Isoform235864_226"; gene_id "Isoform235864_226.gene"; gene_name "Isoform235864_226";
chr4	Mandalorion	CDS	95811162	95811223	.	+	.	transcript_id "Isoform235864_226"; gene_id "Isoform235864_226.gene"; gene_name "Isoform235864_226";
chr4	Mandalorion	exon	95814960	95815169	.	+	.	transcript_id "Isoform235864_226"; gene_id "Isoform235864_226.gene"; gene_name "Isoform235864_226";
chr4	Mandalorion	CDS	95814960	95815038	.	+	.	transcript_id "Isoform235864_226"; gene_id "Isoform235864_226.gene"; gene_name "Isoform235864_226";
chr4	Mandalorion	stop_codon	95815039	95815041	.	+	.	transcript_id "Isoform235864_226"; gene_id "Isoform235864_226.gene"; gene_name "Isoform235864_226";
chr4	Mandalorion	transcript	95467693	95815169	.	+	.	transcript_id "Isoform235871_345"; gene_id "Isoform235871_345.gene"; gene_name "Isoform235871_345";
chr4	Mandalorion	exon	95467693	95467791	.	+	.	transcript_id "Isoform235871_345"; gene_id "Isoform235871_345.gene"; gene_name "Isoform235871_345";
chr4	Mandalorion	exon	95473469	95473684	.	+	.	transcript_id "Isoform235871_345"; gene_id "Isoform235871_345.gene"; gene_name "Isoform235871_345";
chr4	Mandalorion	start_codon	95473484	95473486	.	+	.	transcript_id "Isoform235871_345"; gene_id "Isoform235871_345.gene"; gene_name "Isoform235871_345";
chr4	Mandalorion	CDS	95473484	95473684	.	+	.	transcript_id "Isoform235871_345"; gene_id "Isoform235871_345.gene"; gene_name "Isoform235871_345";
chr4	Mandalorion	exon	95485860	95485971	.	+	.	transcript_id "Isoform235871_345"; gene_id "Isoform235871_345.gene"; gene_name "Isoform235871_345";
chr4	Mandalorion	CDS	95485860	95485971	.	+	.	transcript_id "Isoform235871_345"; gene_id "Isoform235871_345.gene"; gene_name "Isoform235871_345";
chr4	Mandalorion	exon	95489202	95489353	.	+	.	transcript_id "Isoform235871_345"; gene_id "Isoform235871_345.gene"; gene_name "Isoform235871_345";
chr4	Mandalorion	CDS	95489202	95489353	.	+	.	transcript_id "Isoform235871_345"; gene_id "Isoform235871_345.gene"; gene_name "Isoform235871_345";
chr4	Mandalorion	exon	95511718	95511806	.	+	.	transcript_id "Isoform235871_345"; gene_id "Isoform235871_345.gene"; gene_name "Isoform235871_345";
chr4	Mandalorion	CDS	95511718	95511806	.	+	.	transcript_id "Isoform235871_345"; gene_id "Isoform235871_345.gene"; gene_name "Isoform235871_345";
chr4	Mandalorion	exon	95585197	95585312	.	+	.	transcript_id "Isoform235871_345"; gene_id "Isoform235871_345.gene"; gene_name "Isoform235871_345";
chr4	Mandalorion	CDS	95585197	95585312	.	+	.	transcript_id "Isoform235871_345"; gene_id "Isoform235871_345.gene"; gene_name "Isoform235871_345";
chr4	Mandalorion	exon	95627026	95627154	.	+	.	transcript_id "Isoform235871_345"; gene_id "Isoform235871_345.gene"; gene_name "Isoform235871_345";
chr4	Mandalorion	CDS	95627026	95627154	.	+	.	transcript_id "Isoform235871_345"; gene_id "Isoform235871_345.gene"; gene_name "Isoform235871_345";
chr4	Mandalorion	exon	95657663	95657766	.	+	.	transcript_id "Isoform235871_345"; gene_id "Isoform235871_345.gene"; gene_name "Isoform235871_345";
chr4	Mandalorion	CDS	95657663	95657766	.	+	.	transcript_id "Isoform235871_345"; gene_id "Isoform235871_345.gene"; gene_name "Isoform235871_345";
chr4	Mandalorion	exon	95700345	95700406	.	+	.	transcript_id "Isoform235871_345"; gene_id "Isoform235871_345.gene"; gene_name "Isoform235871_345";
chr4	Mandalorion	CDS	95700345	95700406	.	+	.	transcript_id "Isoform235871_345"; gene_id "Isoform235871_345.gene"; gene_name "Isoform235871_345";
chr4	Mandalorion	exon	95710215	95710362	.	+	.	transcript_id "Isoform235871_345"; gene_id "Isoform235871_345.gene"; gene_name "Isoform235871_345";
chr4	Mandalorion	CDS	95710215	95710362	.	+	.	transcript_id "Isoform235871_345"; gene_id "Isoform235871_345.gene"; gene_name "Isoform235871_345";
chr4	Mandalorion	exon	95725822	95725896	.	+	.	transcript_id "Isoform235871_345"; gene_id "Isoform235871_345.gene"; gene_name "Isoform235871_345";
chr4	Mandalorion	CDS	95725822	95725896	.	+	.	transcript_id "Isoform235871_345"; gene_id "Isoform235871_345.gene"; gene_name "Isoform235871_345";
chr4	Mandalorion	exon	95732310	95732430	.	+	.	transcript_id "Isoform235871_345"; gene_id "Isoform235871_345.gene"; gene_name "Isoform235871_345";
chr4	Mandalorion	CDS	95732310	95732430	.	+	.	transcript_id "Isoform235871_345"; gene_id "Isoform235871_345.gene"; gene_name "Isoform235871_345";
chr4	Mandalorion	exon	95737819	95737913	.	+	.	transcript_id "Isoform235871_345"; gene_id "Isoform235871_345.gene"; gene_name "Isoform235871_345";
chr4	Mandalorion	CDS	95737819	95737913	.	+	.	transcript_id "Isoform235871_345"; gene_id "Isoform235871_345.gene"; gene_name "Isoform235871_345";
chr4	Mandalorion	exon	95811162	95811223	.	+	.	transcript_id "Isoform235871_345"; gene_id "Isoform235871_345.gene"; gene_name "Isoform235871_345";
chr4	Mandalorion	CDS	95811162	95811223	.	+	.	transcript_id "Isoform235871_345"; gene_id "Isoform235871_345.gene"; gene_name "Isoform235871_345";
chr4	Mandalorion	exon	95814960	95815169	.	+	.	transcript_id "Isoform235871_345"; gene_id "Isoform235871_345.gene"; gene_name "Isoform235871_345";
chr4	Mandalorion	CDS	95814960	95815038	.	+	.	transcript_id "Isoform235871_345"; gene_id "Isoform235871_345.gene"; gene_name "Isoform235871_345";
chr4	Mandalorion	stop_codon	95815039	95815041	.	+	.	transcript_id "Isoform235871_345"; gene_id "Isoform235871_345.gene"; gene_name "Isoform235871_345";
chr4	Mandalorion	transcript	95467698	95815169	.	+	.	transcript_id "Isoform235874_141"; gene_id "Isoform235874_141.gene"; gene_name "Isoform235874_141";
chr4	Mandalorion	exon	95467698	95467791	.	+	.	transcript_id "Isoform235874_141"; gene_id "Isoform235874_141.gene"; gene_name "Isoform235874_141";
chr4	Mandalorion	exon	95473469	95473684	.	+	.	transcript_id "Isoform235874_141"; gene_id "Isoform235874_141.gene"; gene_name "Isoform235874_141";
chr4	Mandalorion	start_codon	95473484	95473486	.	+	.	transcript_id "Isoform235874_141"; gene_id "Isoform235874_141.gene"; gene_name "Isoform235874_141";
chr4	Mandalorion	CDS	95473484	95473684	.	+	.	transcript_id "Isoform235874_141"; gene_id "Isoform235874_141.gene"; gene_name "Isoform235874_141";
chr4	Mandalorion	exon	95485860	95485971	.	+	.	transcript_id "Isoform235874_141"; gene_id "Isoform235874_141.gene"; gene_name "Isoform235874_141";
chr4	Mandalorion	CDS	95485860	95485971	.	+	.	transcript_id "Isoform235874_141"; gene_id "Isoform235874_141.gene"; gene_name "Isoform235874_141";
chr4	Mandalorion	exon	95489202	95489353	.	+	.	transcript_id "Isoform235874_141"; gene_id "Isoform235874_141.gene"; gene_name "Isoform235874_141";
chr4	Mandalorion	CDS	95489202	95489353	.	+	.	transcript_id "Isoform235874_141"; gene_id "Isoform235874_141.gene"; gene_name "Isoform235874_141";
chr4	Mandalorion	exon	95511718	95511806	.	+	.	transcript_id "Isoform235874_141"; gene_id "Isoform235874_141.gene"; gene_name "Isoform235874_141";
chr4	Mandalorion	CDS	95511718	95511806	.	+	.	transcript_id "Isoform235874_141"; gene_id "Isoform235874_141.gene"; gene_name "Isoform235874_141";
chr4	Mandalorion	exon	95585197	95585312	.	+	.	transcript_id "Isoform235874_141"; gene_id "Isoform235874_141.gene"; gene_name "Isoform235874_141";
chr4	Mandalorion	CDS	95585197	95585312	.	+	.	transcript_id "Isoform235874_141"; gene_id "Isoform235874_141.gene"; gene_name "Isoform235874_141";
chr4	Mandalorion	exon	95627026	95627154	.	+	.	transcript_id "Isoform235874_141"; gene_id "Isoform235874_141.gene"; gene_name "Isoform235874_141";
chr4	Mandalorion	CDS	95627026	95627154	.	+	.	transcript_id "Isoform235874_141"; gene_id "Isoform235874_141.gene"; gene_name "Isoform235874_141";
chr4	Mandalorion	exon	95657663	95657766	.	+	.	transcript_id "Isoform235874_141"; gene_id "Isoform235874_141.gene"; gene_name "Isoform235874_141";
chr4	Mandalorion	CDS	95657663	95657766	.	+	.	transcript_id "Isoform235874_141"; gene_id "Isoform235874_141.gene"; gene_name "Isoform235874_141";
chr4	Mandalorion	exon	95725822	95725896	.	+	.	transcript_id "Isoform235874_141"; gene_id "Isoform235874_141.gene"; gene_name "Isoform235874_141";
chr4	Mandalorion	CDS	95725822	95725896	.	+	.	transcript_id "Isoform235874_141"; gene_id "Isoform235874_141.gene"; gene_name "Isoform235874_141";
chr4	Mandalorion	exon	95732310	95732430	.	+	.	transcript_id "Isoform235874_141"; gene_id "Isoform235874_141.gene"; gene_name "Isoform235874_141";
chr4	Mandalorion	CDS	95732310	95732430	.	+	.	transcript_id "Isoform235874_141"; gene_id "Isoform235874_141.gene"; gene_name "Isoform235874_141";
chr4	Mandalorion	exon	95737819	95737913	.	+	.	transcript_id "Isoform235874_141"; gene_id "Isoform235874_141.gene"; gene_name "Isoform235874_141";
chr4	Mandalorion	CDS	95737819	95737913	.	+	.	transcript_id "Isoform235874_141"; gene_id "Isoform235874_141.gene"; gene_name "Isoform235874_141";
chr4	Mandalorion	exon	95811162	95811223	.	+	.	transcript_id "Isoform235874_141"; gene_id "Isoform235874_141.gene"; gene_name "Isoform235874_141";
chr4	Mandalorion	CDS	95811162	95811223	.	+	.	transcript_id "Isoform235874_141"; gene_id "Isoform235874_141.gene"; gene_name "Isoform235874_141";
chr4	Mandalorion	exon	95814960	95815169	.	+	.	transcript_id "Isoform235874_141"; gene_id "Isoform235874_141.gene"; gene_name "Isoform235874_141";
chr4	Mandalorion	CDS	95814960	95815038	.	+	.	transcript_id "Isoform235874_141"; gene_id "Isoform235874_141.gene"; gene_name "Isoform235874_141";
chr4	Mandalorion	stop_codon	95815039	95815041	.	+	.	transcript_id "Isoform235874_141"; gene_id "Isoform235874_141.gene"; gene_name "Isoform235874_141";
chr4	Mandalorion	transcript	96404375	96441802	.	-	.	transcript_id "Isoform235920_87"; gene_id "Isoform235920_87.gene"; gene_name "Isoform235920_87";
chr4	Mandalorion	exon	96404375	96406442	.	-	.	transcript_id "Isoform235920_87"; gene_id "Isoform235920_87.gene"; gene_name "Isoform235920_87";
chr4	Mandalorion	CDS	96406267	96406442	.	-	.	transcript_id "Isoform235920_87"; gene_id "Isoform235920_87.gene"; gene_name "Isoform235920_87";
chr4	Mandalorion	stop_codon	96406264	96406266	.	-	.	transcript_id "Isoform235920_87"; gene_id "Isoform235920_87.gene"; gene_name "Isoform235920_87";
chr4	Mandalorion	exon	96411940	96412078	.	-	.	transcript_id "Isoform235920_87"; gene_id "Isoform235920_87.gene"; gene_name "Isoform235920_87";
chr4	Mandalorion	CDS	96411940	96412078	.	-	.	transcript_id "Isoform235920_87"; gene_id "Isoform235920_87.gene"; gene_name "Isoform235920_87";
chr4	Mandalorion	exon	96414076	96414263	.	-	.	transcript_id "Isoform235920_87"; gene_id "Isoform235920_87.gene"; gene_name "Isoform235920_87";
chr4	Mandalorion	CDS	96414076	96414263	.	-	.	transcript_id "Isoform235920_87"; gene_id "Isoform235920_87.gene"; gene_name "Isoform235920_87";
chr4	Mandalorion	exon	96417622	96417760	.	-	.	transcript_id "Isoform235920_87"; gene_id "Isoform235920_87.gene"; gene_name "Isoform235920_87";
chr4	Mandalorion	CDS	96417622	96417760	.	-	.	transcript_id "Isoform235920_87"; gene_id "Isoform235920_87.gene"; gene_name "Isoform235920_87";
chr4	Mandalorion	exon	96419869	96420045	.	-	.	transcript_id "Isoform235920_87"; gene_id "Isoform235920_87.gene"; gene_name "Isoform235920_87";
chr4	Mandalorion	CDS	96419869	96420045	.	-	.	transcript_id "Isoform235920_87"; gene_id "Isoform235920_87.gene"; gene_name "Isoform235920_87";
chr4	Mandalorion	exon	96423683	96423843	.	-	.	transcript_id "Isoform235920_87"; gene_id "Isoform235920_87.gene"; gene_name "Isoform235920_87";
chr4	Mandalorion	CDS	96423683	96423843	.	-	.	transcript_id "Isoform235920_87"; gene_id "Isoform235920_87.gene"; gene_name "Isoform235920_87";
chr4	Mandalorion	exon	96424233	96424382	.	-	.	transcript_id "Isoform235920_87"; gene_id "Isoform235920_87.gene"; gene_name "Isoform235920_87";
chr4	Mandalorion	CDS	96424233	96424382	.	-	.	transcript_id "Isoform235920_87"; gene_id "Isoform235920_87.gene"; gene_name "Isoform235920_87";
chr4	Mandalorion	exon	96433936	96434098	.	-	.	transcript_id "Isoform235920_87"; gene_id "Isoform235920_87.gene"; gene_name "Isoform235920_87";
chr4	Mandalorion	CDS	96433936	96434098	.	-	.	transcript_id "Isoform235920_87"; gene_id "Isoform235920_87.gene"; gene_name "Isoform235920_87";
chr4	Mandalorion	exon	96441479	96441802	.	-	.	transcript_id "Isoform235920_87"; gene_id "Isoform235920_87.gene"; gene_name "Isoform235920_87";
chr4	Mandalorion	start_codon	96441686	96441688	.	-	.	transcript_id "Isoform235920_87"; gene_id "Isoform235920_87.gene"; gene_name "Isoform235920_87";
chr4	Mandalorion	CDS	96441479	96441688	.	-	.	transcript_id "Isoform235920_87"; gene_id "Isoform235920_87.gene"; gene_name "Isoform235920_87";
chr4	Mandalorion	transcript	96405480	96441808	.	-	.	transcript_id "Isoform235923_112"; gene_id "Isoform235923_112.gene"; gene_name "Isoform235923_112";
chr4	Mandalorion	exon	96405480	96406442	.	-	.	transcript_id "Isoform235923_112"; gene_id "Isoform235923_112.gene"; gene_name "Isoform235923_112";
chr4	Mandalorion	CDS	96406267	96406442	.	-	.	transcript_id "Isoform235923_112"; gene_id "Isoform235923_112.gene"; gene_name "Isoform235923_112";
chr4	Mandalorion	stop_codon	96406264	96406266	.	-	.	transcript_id "Isoform235923_112"; gene_id "Isoform235923_112.gene"; gene_name "Isoform235923_112";
chr4	Mandalorion	exon	96411940	96412078	.	-	.	transcript_id "Isoform235923_112"; gene_id "Isoform235923_112.gene"; gene_name "Isoform235923_112";
chr4	Mandalorion	CDS	96411940	96412078	.	-	.	transcript_id "Isoform235923_112"; gene_id "Isoform235923_112.gene"; gene_name "Isoform235923_112";
chr4	Mandalorion	exon	96414076	96414263	.	-	.	transcript_id "Isoform235923_112"; gene_id "Isoform235923_112.gene"; gene_name "Isoform235923_112";
chr4	Mandalorion	CDS	96414076	96414263	.	-	.	transcript_id "Isoform235923_112"; gene_id "Isoform235923_112.gene"; gene_name "Isoform235923_112";
chr4	Mandalorion	exon	96417622	96417760	.	-	.	transcript_id "Isoform235923_112"; gene_id "Isoform235923_112.gene"; gene_name "Isoform235923_112";
chr4	Mandalorion	CDS	96417622	96417760	.	-	.	transcript_id "Isoform235923_112"; gene_id "Isoform235923_112.gene"; gene_name "Isoform235923_112";
chr4	Mandalorion	exon	96419869	96420045	.	-	.	transcript_id "Isoform235923_112"; gene_id "Isoform235923_112.gene"; gene_name "Isoform235923_112";
chr4	Mandalorion	CDS	96419869	96420045	.	-	.	transcript_id "Isoform235923_112"; gene_id "Isoform235923_112.gene"; gene_name "Isoform235923_112";
chr4	Mandalorion	exon	96423683	96423843	.	-	.	transcript_id "Isoform235923_112"; gene_id "Isoform235923_112.gene"; gene_name "Isoform235923_112";
chr4	Mandalorion	CDS	96423683	96423843	.	-	.	transcript_id "Isoform235923_112"; gene_id "Isoform235923_112.gene"; gene_name "Isoform235923_112";
chr4	Mandalorion	exon	96424233	96424382	.	-	.	transcript_id "Isoform235923_112"; gene_id "Isoform235923_112.gene"; gene_name "Isoform235923_112";
chr4	Mandalorion	CDS	96424233	96424382	.	-	.	transcript_id "Isoform235923_112"; gene_id "Isoform235923_112.gene"; gene_name "Isoform235923_112";
chr4	Mandalorion	exon	96433936	96434098	.	-	.	transcript_id "Isoform235923_112"; gene_id "Isoform235923_112.gene"; gene_name "Isoform235923_112";
chr4	Mandalorion	CDS	96433936	96434098	.	-	.	transcript_id "Isoform235923_112"; gene_id "Isoform235923_112.gene"; gene_name "Isoform235923_112";
chr4	Mandalorion	exon	96441479	96441808	.	-	.	transcript_id "Isoform235923_112"; gene_id "Isoform235923_112.gene"; gene_name "Isoform235923_112";
chr4	Mandalorion	start_codon	96441686	96441688	.	-	.	transcript_id "Isoform235923_112"; gene_id "Isoform235923_112.gene"; gene_name "Isoform235923_112";
chr4	Mandalorion	CDS	96441479	96441688	.	-	.	transcript_id "Isoform235923_112"; gene_id "Isoform235923_112.gene"; gene_name "Isoform235923_112";
chr4	Mandalorion	transcript	96405480	96441883	.	-	.	transcript_id "Isoform235924_37"; gene_id "Isoform235924_37.gene"; gene_name "Isoform235924_37";
chr4	Mandalorion	exon	96405480	96406442	.	-	.	transcript_id "Isoform235924_37"; gene_id "Isoform235924_37.gene"; gene_name "Isoform235924_37";
chr4	Mandalorion	CDS	96406267	96406442	.	-	.	transcript_id "Isoform235924_37"; gene_id "Isoform235924_37.gene"; gene_name "Isoform235924_37";
chr4	Mandalorion	stop_codon	96406264	96406266	.	-	.	transcript_id "Isoform235924_37"; gene_id "Isoform235924_37.gene"; gene_name "Isoform235924_37";
chr4	Mandalorion	exon	96411940	96412078	.	-	.	transcript_id "Isoform235924_37"; gene_id "Isoform235924_37.gene"; gene_name "Isoform235924_37";
chr4	Mandalorion	CDS	96411940	96412078	.	-	.	transcript_id "Isoform235924_37"; gene_id "Isoform235924_37.gene"; gene_name "Isoform235924_37";
chr4	Mandalorion	exon	96414076	96414263	.	-	.	transcript_id "Isoform235924_37"; gene_id "Isoform235924_37.gene"; gene_name "Isoform235924_37";
chr4	Mandalorion	CDS	96414076	96414263	.	-	.	transcript_id "Isoform235924_37"; gene_id "Isoform235924_37.gene"; gene_name "Isoform235924_37";
chr4	Mandalorion	exon	96417622	96417760	.	-	.	transcript_id "Isoform235924_37"; gene_id "Isoform235924_37.gene"; gene_name "Isoform235924_37";
chr4	Mandalorion	CDS	96417622	96417760	.	-	.	transcript_id "Isoform235924_37"; gene_id "Isoform235924_37.gene"; gene_name "Isoform235924_37";
chr4	Mandalorion	exon	96419869	96420045	.	-	.	transcript_id "Isoform235924_37"; gene_id "Isoform235924_37.gene"; gene_name "Isoform235924_37";
chr4	Mandalorion	CDS	96419869	96420045	.	-	.	transcript_id "Isoform235924_37"; gene_id "Isoform235924_37.gene"; gene_name "Isoform235924_37";
chr4	Mandalorion	exon	96423683	96423843	.	-	.	transcript_id "Isoform235924_37"; gene_id "Isoform235924_37.gene"; gene_name "Isoform235924_37";
chr4	Mandalorion	CDS	96423683	96423843	.	-	.	transcript_id "Isoform235924_37"; gene_id "Isoform235924_37.gene"; gene_name "Isoform235924_37";
chr4	Mandalorion	exon	96424233	96424382	.	-	.	transcript_id "Isoform235924_37"; gene_id "Isoform235924_37.gene"; gene_name "Isoform235924_37";
chr4	Mandalorion	CDS	96424233	96424382	.	-	.	transcript_id "Isoform235924_37"; gene_id "Isoform235924_37.gene"; gene_name "Isoform235924_37";
chr4	Mandalorion	exon	96433936	96434098	.	-	.	transcript_id "Isoform235924_37"; gene_id "Isoform235924_37.gene"; gene_name "Isoform235924_37";
chr4	Mandalorion	CDS	96433936	96434098	.	-	.	transcript_id "Isoform235924_37"; gene_id "Isoform235924_37.gene"; gene_name "Isoform235924_37";
chr4	Mandalorion	exon	96441479	96441883	.	-	.	transcript_id "Isoform235924_37"; gene_id "Isoform235924_37.gene"; gene_name "Isoform235924_37";
chr4	Mandalorion	start_codon	96441686	96441688	.	-	.	transcript_id "Isoform235924_37"; gene_id "Isoform235924_37.gene"; gene_name "Isoform235924_37";
chr4	Mandalorion	CDS	96441479	96441688	.	-	.	transcript_id "Isoform235924_37"; gene_id "Isoform235924_37.gene"; gene_name "Isoform235924_37";
chr4	Mandalorion	transcript	96405924	96441808	.	-	.	transcript_id "Isoform235931_2186"; gene_id "Isoform235931_2186.gene"; gene_name "Isoform235931_2186";
chr4	Mandalorion	exon	96405924	96406442	.	-	.	transcript_id "Isoform235931_2186"; gene_id "Isoform235931_2186.gene"; gene_name "Isoform235931_2186";
chr4	Mandalorion	CDS	96406267	96406442	.	-	.	transcript_id "Isoform235931_2186"; gene_id "Isoform235931_2186.gene"; gene_name "Isoform235931_2186";
chr4	Mandalorion	stop_codon	96406264	96406266	.	-	.	transcript_id "Isoform235931_2186"; gene_id "Isoform235931_2186.gene"; gene_name "Isoform235931_2186";
chr4	Mandalorion	exon	96411940	96412078	.	-	.	transcript_id "Isoform235931_2186"; gene_id "Isoform235931_2186.gene"; gene_name "Isoform235931_2186";
chr4	Mandalorion	CDS	96411940	96412078	.	-	.	transcript_id "Isoform235931_2186"; gene_id "Isoform235931_2186.gene"; gene_name "Isoform235931_2186";
chr4	Mandalorion	exon	96414076	96414263	.	-	.	transcript_id "Isoform235931_2186"; gene_id "Isoform235931_2186.gene"; gene_name "Isoform235931_2186";
chr4	Mandalorion	CDS	96414076	96414263	.	-	.	transcript_id "Isoform235931_2186"; gene_id "Isoform235931_2186.gene"; gene_name "Isoform235931_2186";
chr4	Mandalorion	exon	96417622	96417760	.	-	.	transcript_id "Isoform235931_2186"; gene_id "Isoform235931_2186.gene"; gene_name "Isoform235931_2186";
chr4	Mandalorion	CDS	96417622	96417760	.	-	.	transcript_id "Isoform235931_2186"; gene_id "Isoform235931_2186.gene"; gene_name "Isoform235931_2186";
chr4	Mandalorion	exon	96419869	96420045	.	-	.	transcript_id "Isoform235931_2186"; gene_id "Isoform235931_2186.gene"; gene_name "Isoform235931_2186";
chr4	Mandalorion	CDS	96419869	96420045	.	-	.	transcript_id "Isoform235931_2186"; gene_id "Isoform235931_2186.gene"; gene_name "Isoform235931_2186";
chr4	Mandalorion	exon	96423683	96423843	.	-	.	transcript_id "Isoform235931_2186"; gene_id "Isoform235931_2186.gene"; gene_name "Isoform235931_2186";
chr4	Mandalorion	CDS	96423683	96423843	.	-	.	transcript_id "Isoform235931_2186"; gene_id "Isoform235931_2186.gene"; gene_name "Isoform235931_2186";
chr4	Mandalorion	exon	96424233	96424382	.	-	.	transcript_id "Isoform235931_2186"; gene_id "Isoform235931_2186.gene"; gene_name "Isoform235931_2186";
chr4	Mandalorion	CDS	96424233	96424382	.	-	.	transcript_id "Isoform235931_2186"; gene_id "Isoform235931_2186.gene"; gene_name "Isoform235931_2186";
chr4	Mandalorion	exon	96433936	96434098	.	-	.	transcript_id "Isoform235931_2186"; gene_id "Isoform235931_2186.gene"; gene_name "Isoform235931_2186";
chr4	Mandalorion	CDS	96433936	96434098	.	-	.	transcript_id "Isoform235931_2186"; gene_id "Isoform235931_2186.gene"; gene_name "Isoform235931_2186";
chr4	Mandalorion	exon	96441479	96441808	.	-	.	transcript_id "Isoform235931_2186"; gene_id "Isoform235931_2186.gene"; gene_name "Isoform235931_2186";
chr4	Mandalorion	start_codon	96441686	96441688	.	-	.	transcript_id "Isoform235931_2186"; gene_id "Isoform235931_2186.gene"; gene_name "Isoform235931_2186";
chr4	Mandalorion	CDS	96441479	96441688	.	-	.	transcript_id "Isoform235931_2186"; gene_id "Isoform235931_2186.gene"; gene_name "Isoform235931_2186";
chr4	Mandalorion	transcript	96405924	96441865	.	-	.	transcript_id "Isoform235932_823"; gene_id "Isoform235932_823.gene"; gene_name "Isoform235932_823";
chr4	Mandalorion	exon	96405924	96406442	.	-	.	transcript_id "Isoform235932_823"; gene_id "Isoform235932_823.gene"; gene_name "Isoform235932_823";
chr4	Mandalorion	CDS	96406267	96406442	.	-	.	transcript_id "Isoform235932_823"; gene_id "Isoform235932_823.gene"; gene_name "Isoform235932_823";
chr4	Mandalorion	stop_codon	96406264	96406266	.	-	.	transcript_id "Isoform235932_823"; gene_id "Isoform235932_823.gene"; gene_name "Isoform235932_823";
chr4	Mandalorion	exon	96411940	96412078	.	-	.	transcript_id "Isoform235932_823"; gene_id "Isoform235932_823.gene"; gene_name "Isoform235932_823";
chr4	Mandalorion	CDS	96411940	96412078	.	-	.	transcript_id "Isoform235932_823"; gene_id "Isoform235932_823.gene"; gene_name "Isoform235932_823";
chr4	Mandalorion	exon	96414076	96414263	.	-	.	transcript_id "Isoform235932_823"; gene_id "Isoform235932_823.gene"; gene_name "Isoform235932_823";
chr4	Mandalorion	CDS	96414076	96414263	.	-	.	transcript_id "Isoform235932_823"; gene_id "Isoform235932_823.gene"; gene_name "Isoform235932_823";
chr4	Mandalorion	exon	96417622	96417760	.	-	.	transcript_id "Isoform235932_823"; gene_id "Isoform235932_823.gene"; gene_name "Isoform235932_823";
chr4	Mandalorion	CDS	96417622	96417760	.	-	.	transcript_id "Isoform235932_823"; gene_id "Isoform235932_823.gene"; gene_name "Isoform235932_823";
chr4	Mandalorion	exon	96419869	96420045	.	-	.	transcript_id "Isoform235932_823"; gene_id "Isoform235932_823.gene"; gene_name "Isoform235932_823";
chr4	Mandalorion	CDS	96419869	96420045	.	-	.	transcript_id "Isoform235932_823"; gene_id "Isoform235932_823.gene"; gene_name "Isoform235932_823";
chr4	Mandalorion	exon	96423683	96423843	.	-	.	transcript_id "Isoform235932_823"; gene_id "Isoform235932_823.gene"; gene_name "Isoform235932_823";
chr4	Mandalorion	CDS	96423683	96423843	.	-	.	transcript_id "Isoform235932_823"; gene_id "Isoform235932_823.gene"; gene_name "Isoform235932_823";
chr4	Mandalorion	exon	96424233	96424382	.	-	.	transcript_id "Isoform235932_823"; gene_id "Isoform235932_823.gene"; gene_name "Isoform235932_823";
chr4	Mandalorion	CDS	96424233	96424382	.	-	.	transcript_id "Isoform235932_823"; gene_id "Isoform235932_823.gene"; gene_name "Isoform235932_823";
chr4	Mandalorion	exon	96433936	96434098	.	-	.	transcript_id "Isoform235932_823"; gene_id "Isoform235932_823.gene"; gene_name "Isoform235932_823";
chr4	Mandalorion	CDS	96433936	96434098	.	-	.	transcript_id "Isoform235932_823"; gene_id "Isoform235932_823.gene"; gene_name "Isoform235932_823";
chr4	Mandalorion	exon	96441479	96441865	.	-	.	transcript_id "Isoform235932_823"; gene_id "Isoform235932_823.gene"; gene_name "Isoform235932_823";
chr4	Mandalorion	start_codon	96441686	96441688	.	-	.	transcript_id "Isoform235932_823"; gene_id "Isoform235932_823.gene"; gene_name "Isoform235932_823";
chr4	Mandalorion	CDS	96441479	96441688	.	-	.	transcript_id "Isoform235932_823"; gene_id "Isoform235932_823.gene"; gene_name "Isoform235932_823";
chr4	Mandalorion	transcript	96405924	96441895	.	-	.	transcript_id "Isoform235933_113"; gene_id "Isoform235933_113.gene"; gene_name "Isoform235933_113";
chr4	Mandalorion	exon	96405924	96406442	.	-	.	transcript_id "Isoform235933_113"; gene_id "Isoform235933_113.gene"; gene_name "Isoform235933_113";
chr4	Mandalorion	CDS	96406267	96406442	.	-	.	transcript_id "Isoform235933_113"; gene_id "Isoform235933_113.gene"; gene_name "Isoform235933_113";
chr4	Mandalorion	stop_codon	96406264	96406266	.	-	.	transcript_id "Isoform235933_113"; gene_id "Isoform235933_113.gene"; gene_name "Isoform235933_113";
chr4	Mandalorion	exon	96411940	96412078	.	-	.	transcript_id "Isoform235933_113"; gene_id "Isoform235933_113.gene"; gene_name "Isoform235933_113";
chr4	Mandalorion	CDS	96411940	96412078	.	-	.	transcript_id "Isoform235933_113"; gene_id "Isoform235933_113.gene"; gene_name "Isoform235933_113";
chr4	Mandalorion	exon	96414076	96414263	.	-	.	transcript_id "Isoform235933_113"; gene_id "Isoform235933_113.gene"; gene_name "Isoform235933_113";
chr4	Mandalorion	CDS	96414076	96414263	.	-	.	transcript_id "Isoform235933_113"; gene_id "Isoform235933_113.gene"; gene_name "Isoform235933_113";
chr4	Mandalorion	exon	96417622	96417760	.	-	.	transcript_id "Isoform235933_113"; gene_id "Isoform235933_113.gene"; gene_name "Isoform235933_113";
chr4	Mandalorion	CDS	96417622	96417760	.	-	.	transcript_id "Isoform235933_113"; gene_id "Isoform235933_113.gene"; gene_name "Isoform235933_113";
chr4	Mandalorion	exon	96419869	96420045	.	-	.	transcript_id "Isoform235933_113"; gene_id "Isoform235933_113.gene"; gene_name "Isoform235933_113";
chr4	Mandalorion	CDS	96419869	96420045	.	-	.	transcript_id "Isoform235933_113"; gene_id "Isoform235933_113.gene"; gene_name "Isoform235933_113";
chr4	Mandalorion	exon	96423683	96423843	.	-	.	transcript_id "Isoform235933_113"; gene_id "Isoform235933_113.gene"; gene_name "Isoform235933_113";
chr4	Mandalorion	CDS	96423683	96423843	.	-	.	transcript_id "Isoform235933_113"; gene_id "Isoform235933_113.gene"; gene_name "Isoform235933_113";
chr4	Mandalorion	exon	96424233	96424382	.	-	.	transcript_id "Isoform235933_113"; gene_id "Isoform235933_113.gene"; gene_name "Isoform235933_113";
chr4	Mandalorion	CDS	96424233	96424382	.	-	.	transcript_id "Isoform235933_113"; gene_id "Isoform235933_113.gene"; gene_name "Isoform235933_113";
chr4	Mandalorion	exon	96433936	96434098	.	-	.	transcript_id "Isoform235933_113"; gene_id "Isoform235933_113.gene"; gene_name "Isoform235933_113";
chr4	Mandalorion	CDS	96433936	96434098	.	-	.	transcript_id "Isoform235933_113"; gene_id "Isoform235933_113.gene"; gene_name "Isoform235933_113";
chr4	Mandalorion	exon	96441479	96441895	.	-	.	transcript_id "Isoform235933_113"; gene_id "Isoform235933_113.gene"; gene_name "Isoform235933_113";
chr4	Mandalorion	start_codon	96441686	96441688	.	-	.	transcript_id "Isoform235933_113"; gene_id "Isoform235933_113.gene"; gene_name "Isoform235933_113";
chr4	Mandalorion	CDS	96441479	96441688	.	-	.	transcript_id "Isoform235933_113"; gene_id "Isoform235933_113.gene"; gene_name "Isoform235933_113";
chr4	Mandalorion	transcript	96405924	96441830	.	-	.	transcript_id "Isoform235947_94"; gene_id "Isoform235947_94.gene"; gene_name "Isoform235947_94";
chr4	Mandalorion	exon	96405924	96406442	.	-	.	transcript_id "Isoform235947_94"; gene_id "Isoform235947_94.gene"; gene_name "Isoform235947_94";
chr4	Mandalorion	exon	96411940	96412078	.	-	.	transcript_id "Isoform235947_94"; gene_id "Isoform235947_94.gene"; gene_name "Isoform235947_94";
chr4	Mandalorion	CDS	96411975	96412078	.	-	.	transcript_id "Isoform235947_94"; gene_id "Isoform235947_94.gene"; gene_name "Isoform235947_94";
chr4	Mandalorion	stop_codon	96411972	96411974	.	-	.	transcript_id "Isoform235947_94"; gene_id "Isoform235947_94.gene"; gene_name "Isoform235947_94";
chr4	Mandalorion	exon	96417622	96417760	.	-	.	transcript_id "Isoform235947_94"; gene_id "Isoform235947_94.gene"; gene_name "Isoform235947_94";
chr4	Mandalorion	CDS	96417622	96417760	.	-	.	transcript_id "Isoform235947_94"; gene_id "Isoform235947_94.gene"; gene_name "Isoform235947_94";
chr4	Mandalorion	exon	96419869	96420045	.	-	.	transcript_id "Isoform235947_94"; gene_id "Isoform235947_94.gene"; gene_name "Isoform235947_94";
chr4	Mandalorion	CDS	96419869	96420045	.	-	.	transcript_id "Isoform235947_94"; gene_id "Isoform235947_94.gene"; gene_name "Isoform235947_94";
chr4	Mandalorion	exon	96423683	96423843	.	-	.	transcript_id "Isoform235947_94"; gene_id "Isoform235947_94.gene"; gene_name "Isoform235947_94";
chr4	Mandalorion	CDS	96423683	96423843	.	-	.	transcript_id "Isoform235947_94"; gene_id "Isoform235947_94.gene"; gene_name "Isoform235947_94";
chr4	Mandalorion	exon	96424233	96424382	.	-	.	transcript_id "Isoform235947_94"; gene_id "Isoform235947_94.gene"; gene_name "Isoform235947_94";
chr4	Mandalorion	CDS	96424233	96424382	.	-	.	transcript_id "Isoform235947_94"; gene_id "Isoform235947_94.gene"; gene_name "Isoform235947_94";
chr4	Mandalorion	exon	96433936	96434098	.	-	.	transcript_id "Isoform235947_94"; gene_id "Isoform235947_94.gene"; gene_name "Isoform235947_94";
chr4	Mandalorion	CDS	96433936	96434098	.	-	.	transcript_id "Isoform235947_94"; gene_id "Isoform235947_94.gene"; gene_name "Isoform235947_94";
chr4	Mandalorion	exon	96441479	96441830	.	-	.	transcript_id "Isoform235947_94"; gene_id "Isoform235947_94.gene"; gene_name "Isoform235947_94";
chr4	Mandalorion	start_codon	96441686	96441688	.	-	.	transcript_id "Isoform235947_94"; gene_id "Isoform235947_94.gene"; gene_name "Isoform235947_94";
chr4	Mandalorion	CDS	96441479	96441688	.	-	.	transcript_id "Isoform235947_94"; gene_id "Isoform235947_94.gene"; gene_name "Isoform235947_94";
chr4	Mandalorion	transcript	96456669	96479739	.	-	.	transcript_id "Isoform235949_7"; gene_id "Isoform235949_7.gene"; gene_name "Isoform235949_7";
chr4	Mandalorion	exon	96456669	96457139	.	-	.	transcript_id "Isoform235949_7"; gene_id "Isoform235949_7.gene"; gene_name "Isoform235949_7";
chr4	Mandalorion	CDS	96456964	96457139	.	-	.	transcript_id "Isoform235949_7"; gene_id "Isoform235949_7.gene"; gene_name "Isoform235949_7";
chr4	Mandalorion	stop_codon	96456961	96456963	.	-	.	transcript_id "Isoform235949_7"; gene_id "Isoform235949_7.gene"; gene_name "Isoform235949_7";
chr4	Mandalorion	exon	96460172	96460310	.	-	.	transcript_id "Isoform235949_7"; gene_id "Isoform235949_7.gene"; gene_name "Isoform235949_7";
chr4	Mandalorion	CDS	96460172	96460310	.	-	.	transcript_id "Isoform235949_7"; gene_id "Isoform235949_7.gene"; gene_name "Isoform235949_7";
chr4	Mandalorion	exon	96462089	96462276	.	-	.	transcript_id "Isoform235949_7"; gene_id "Isoform235949_7.gene"; gene_name "Isoform235949_7";
chr4	Mandalorion	CDS	96462089	96462276	.	-	.	transcript_id "Isoform235949_7"; gene_id "Isoform235949_7.gene"; gene_name "Isoform235949_7";
chr4	Mandalorion	exon	96465829	96465970	.	-	.	transcript_id "Isoform235949_7"; gene_id "Isoform235949_7.gene"; gene_name "Isoform235949_7";
chr4	Mandalorion	CDS	96465829	96465970	.	-	.	transcript_id "Isoform235949_7"; gene_id "Isoform235949_7.gene"; gene_name "Isoform235949_7";
chr4	Mandalorion	exon	96467624	96467800	.	-	.	transcript_id "Isoform235949_7"; gene_id "Isoform235949_7.gene"; gene_name "Isoform235949_7";
chr4	Mandalorion	CDS	96467624	96467800	.	-	.	transcript_id "Isoform235949_7"; gene_id "Isoform235949_7.gene"; gene_name "Isoform235949_7";
chr4	Mandalorion	exon	96471646	96471806	.	-	.	transcript_id "Isoform235949_7"; gene_id "Isoform235949_7.gene"; gene_name "Isoform235949_7";
chr4	Mandalorion	CDS	96471646	96471806	.	-	.	transcript_id "Isoform235949_7"; gene_id "Isoform235949_7.gene"; gene_name "Isoform235949_7";
chr4	Mandalorion	exon	96472214	96472363	.	-	.	transcript_id "Isoform235949_7"; gene_id "Isoform235949_7.gene"; gene_name "Isoform235949_7";
chr4	Mandalorion	CDS	96472214	96472363	.	-	.	transcript_id "Isoform235949_7"; gene_id "Isoform235949_7.gene"; gene_name "Isoform235949_7";
chr4	Mandalorion	exon	96474066	96474228	.	-	.	transcript_id "Isoform235949_7"; gene_id "Isoform235949_7.gene"; gene_name "Isoform235949_7";
chr4	Mandalorion	CDS	96474066	96474228	.	-	.	transcript_id "Isoform235949_7"; gene_id "Isoform235949_7.gene"; gene_name "Isoform235949_7";
chr4	Mandalorion	exon	96479373	96479739	.	-	.	transcript_id "Isoform235949_7"; gene_id "Isoform235949_7.gene"; gene_name "Isoform235949_7";
chr4	Mandalorion	start_codon	96479580	96479582	.	-	.	transcript_id "Isoform235949_7"; gene_id "Isoform235949_7.gene"; gene_name "Isoform235949_7";
chr4	Mandalorion	CDS	96479373	96479582	.	-	.	transcript_id "Isoform235949_7"; gene_id "Isoform235949_7.gene"; gene_name "Isoform235949_7";
chr4	Mandalorion	transcript	96464021	96479747	.	-	.	transcript_id "Isoform235952_3"; gene_id "Isoform235952_3.gene"; gene_name "Isoform235952_3";
chr4	Mandalorion	exon	96464021	96465970	.	-	.	transcript_id "Isoform235952_3"; gene_id "Isoform235952_3.gene"; gene_name "Isoform235952_3";
chr4	Mandalorion	CDS	96465740	96465970	.	-	.	transcript_id "Isoform235952_3"; gene_id "Isoform235952_3.gene"; gene_name "Isoform235952_3";
chr4	Mandalorion	stop_codon	96465737	96465739	.	-	.	transcript_id "Isoform235952_3"; gene_id "Isoform235952_3.gene"; gene_name "Isoform235952_3";
chr4	Mandalorion	exon	96467624	96467800	.	-	.	transcript_id "Isoform235952_3"; gene_id "Isoform235952_3.gene"; gene_name "Isoform235952_3";
chr4	Mandalorion	CDS	96467624	96467800	.	-	.	transcript_id "Isoform235952_3"; gene_id "Isoform235952_3.gene"; gene_name "Isoform235952_3";
chr4	Mandalorion	exon	96471646	96471806	.	-	.	transcript_id "Isoform235952_3"; gene_id "Isoform235952_3.gene"; gene_name "Isoform235952_3";
chr4	Mandalorion	CDS	96471646	96471806	.	-	.	transcript_id "Isoform235952_3"; gene_id "Isoform235952_3.gene"; gene_name "Isoform235952_3";
chr4	Mandalorion	exon	96472214	96472363	.	-	.	transcript_id "Isoform235952_3"; gene_id "Isoform235952_3.gene"; gene_name "Isoform235952_3";
chr4	Mandalorion	CDS	96472214	96472363	.	-	.	transcript_id "Isoform235952_3"; gene_id "Isoform235952_3.gene"; gene_name "Isoform235952_3";
chr4	Mandalorion	exon	96474066	96474228	.	-	.	transcript_id "Isoform235952_3"; gene_id "Isoform235952_3.gene"; gene_name "Isoform235952_3";
chr4	Mandalorion	CDS	96474066	96474228	.	-	.	transcript_id "Isoform235952_3"; gene_id "Isoform235952_3.gene"; gene_name "Isoform235952_3";
chr4	Mandalorion	exon	96479373	96479747	.	-	.	transcript_id "Isoform235952_3"; gene_id "Isoform235952_3.gene"; gene_name "Isoform235952_3";
chr4	Mandalorion	start_codon	96479580	96479582	.	-	.	transcript_id "Isoform235952_3"; gene_id "Isoform235952_3.gene"; gene_name "Isoform235952_3";
chr4	Mandalorion	CDS	96479373	96479582	.	-	.	transcript_id "Isoform235952_3"; gene_id "Isoform235952_3.gene"; gene_name "Isoform235952_3";
chr4	Mandalorion	transcript	96516746	96552391	.	-	.	transcript_id "Isoform235988_267"; gene_id "Isoform235988_267.gene"; gene_name "Isoform235988_267";
chr4	Mandalorion	exon	96516746	96517883	.	-	.	transcript_id "Isoform235988_267"; gene_id "Isoform235988_267.gene"; gene_name "Isoform235988_267";
chr4	Mandalorion	CDS	96517708	96517883	.	-	.	transcript_id "Isoform235988_267"; gene_id "Isoform235988_267.gene"; gene_name "Isoform235988_267";
chr4	Mandalorion	stop_codon	96517705	96517707	.	-	.	transcript_id "Isoform235988_267"; gene_id "Isoform235988_267.gene"; gene_name "Isoform235988_267";
chr4	Mandalorion	exon	96518948	96519086	.	-	.	transcript_id "Isoform235988_267"; gene_id "Isoform235988_267.gene"; gene_name "Isoform235988_267";
chr4	Mandalorion	CDS	96518948	96519086	.	-	.	transcript_id "Isoform235988_267"; gene_id "Isoform235988_267.gene"; gene_name "Isoform235988_267";
chr4	Mandalorion	exon	96522385	96522572	.	-	.	transcript_id "Isoform235988_267"; gene_id "Isoform235988_267.gene"; gene_name "Isoform235988_267";
chr4	Mandalorion	CDS	96522385	96522572	.	-	.	transcript_id "Isoform235988_267"; gene_id "Isoform235988_267.gene"; gene_name "Isoform235988_267";
chr4	Mandalorion	exon	96524031	96524169	.	-	.	transcript_id "Isoform235988_267"; gene_id "Isoform235988_267.gene"; gene_name "Isoform235988_267";
chr4	Mandalorion	CDS	96524031	96524169	.	-	.	transcript_id "Isoform235988_267"; gene_id "Isoform235988_267.gene"; gene_name "Isoform235988_267";
chr4	Mandalorion	exon	96529509	96529685	.	-	.	transcript_id "Isoform235988_267"; gene_id "Isoform235988_267.gene"; gene_name "Isoform235988_267";
chr4	Mandalorion	CDS	96529509	96529685	.	-	.	transcript_id "Isoform235988_267"; gene_id "Isoform235988_267.gene"; gene_name "Isoform235988_267";
chr4	Mandalorion	exon	96546829	96546989	.	-	.	transcript_id "Isoform235988_267"; gene_id "Isoform235988_267.gene"; gene_name "Isoform235988_267";
chr4	Mandalorion	CDS	96546829	96546989	.	-	.	transcript_id "Isoform235988_267"; gene_id "Isoform235988_267.gene"; gene_name "Isoform235988_267";
chr4	Mandalorion	exon	96547718	96547867	.	-	.	transcript_id "Isoform235988_267"; gene_id "Isoform235988_267.gene"; gene_name "Isoform235988_267";
chr4	Mandalorion	CDS	96547718	96547867	.	-	.	transcript_id "Isoform235988_267"; gene_id "Isoform235988_267.gene"; gene_name "Isoform235988_267";
chr4	Mandalorion	exon	96551349	96551511	.	-	.	transcript_id "Isoform235988_267"; gene_id "Isoform235988_267.gene"; gene_name "Isoform235988_267";
chr4	Mandalorion	CDS	96551349	96551511	.	-	.	transcript_id "Isoform235988_267"; gene_id "Isoform235988_267.gene"; gene_name "Isoform235988_267";
chr4	Mandalorion	exon	96552038	96552391	.	-	.	transcript_id "Isoform235988_267"; gene_id "Isoform235988_267.gene"; gene_name "Isoform235988_267";
chr4	Mandalorion	start_codon	96552245	96552247	.	-	.	transcript_id "Isoform235988_267"; gene_id "Isoform235988_267.gene"; gene_name "Isoform235988_267";
chr4	Mandalorion	CDS	96552038	96552247	.	-	.	transcript_id "Isoform235988_267"; gene_id "Isoform235988_267.gene"; gene_name "Isoform235988_267";
chr4	Mandalorion	transcript	96517010	96552391	.	-	.	transcript_id "Isoform235992_2014"; gene_id "Isoform235992_2014.gene"; gene_name "Isoform235992_2014";
chr4	Mandalorion	exon	96517010	96517883	.	-	.	transcript_id "Isoform235992_2014"; gene_id "Isoform235992_2014.gene"; gene_name "Isoform235992_2014";
chr4	Mandalorion	CDS	96517708	96517883	.	-	.	transcript_id "Isoform235992_2014"; gene_id "Isoform235992_2014.gene"; gene_name "Isoform235992_2014";
chr4	Mandalorion	stop_codon	96517705	96517707	.	-	.	transcript_id "Isoform235992_2014"; gene_id "Isoform235992_2014.gene"; gene_name "Isoform235992_2014";
chr4	Mandalorion	exon	96518948	96519086	.	-	.	transcript_id "Isoform235992_2014"; gene_id "Isoform235992_2014.gene"; gene_name "Isoform235992_2014";
chr4	Mandalorion	CDS	96518948	96519086	.	-	.	transcript_id "Isoform235992_2014"; gene_id "Isoform235992_2014.gene"; gene_name "Isoform235992_2014";
chr4	Mandalorion	exon	96522385	96522572	.	-	.	transcript_id "Isoform235992_2014"; gene_id "Isoform235992_2014.gene"; gene_name "Isoform235992_2014";
chr4	Mandalorion	CDS	96522385	96522572	.	-	.	transcript_id "Isoform235992_2014"; gene_id "Isoform235992_2014.gene"; gene_name "Isoform235992_2014";
chr4	Mandalorion	exon	96524031	96524169	.	-	.	transcript_id "Isoform235992_2014"; gene_id "Isoform235992_2014.gene"; gene_name "Isoform235992_2014";
chr4	Mandalorion	CDS	96524031	96524169	.	-	.	transcript_id "Isoform235992_2014"; gene_id "Isoform235992_2014.gene"; gene_name "Isoform235992_2014";
chr4	Mandalorion	exon	96529509	96529685	.	-	.	transcript_id "Isoform235992_2014"; gene_id "Isoform235992_2014.gene"; gene_name "Isoform235992_2014";
chr4	Mandalorion	CDS	96529509	96529685	.	-	.	transcript_id "Isoform235992_2014"; gene_id "Isoform235992_2014.gene"; gene_name "Isoform235992_2014";
chr4	Mandalorion	exon	96546829	96546989	.	-	.	transcript_id "Isoform235992_2014"; gene_id "Isoform235992_2014.gene"; gene_name "Isoform235992_2014";
chr4	Mandalorion	CDS	96546829	96546989	.	-	.	transcript_id "Isoform235992_2014"; gene_id "Isoform235992_2014.gene"; gene_name "Isoform235992_2014";
chr4	Mandalorion	exon	96547718	96547867	.	-	.	transcript_id "Isoform235992_2014"; gene_id "Isoform235992_2014.gene"; gene_name "Isoform235992_2014";
chr4	Mandalorion	CDS	96547718	96547867	.	-	.	transcript_id "Isoform235992_2014"; gene_id "Isoform235992_2014.gene"; gene_name "Isoform235992_2014";
chr4	Mandalorion	exon	96551349	96551511	.	-	.	transcript_id "Isoform235992_2014"; gene_id "Isoform235992_2014.gene"; gene_name "Isoform235992_2014";
chr4	Mandalorion	CDS	96551349	96551511	.	-	.	transcript_id "Isoform235992_2014"; gene_id "Isoform235992_2014.gene"; gene_name "Isoform235992_2014";
chr4	Mandalorion	exon	96552038	96552391	.	-	.	transcript_id "Isoform235992_2014"; gene_id "Isoform235992_2014.gene"; gene_name "Isoform235992_2014";
chr4	Mandalorion	start_codon	96552245	96552247	.	-	.	transcript_id "Isoform235992_2014"; gene_id "Isoform235992_2014.gene"; gene_name "Isoform235992_2014";
chr4	Mandalorion	CDS	96552038	96552247	.	-	.	transcript_id "Isoform235992_2014"; gene_id "Isoform235992_2014.gene"; gene_name "Isoform235992_2014";
chr4	Mandalorion	transcript	96517383	96552391	.	-	.	transcript_id "Isoform235999_3503"; gene_id "Isoform235999_3503.gene"; gene_name "Isoform235999_3503";
chr4	Mandalorion	exon	96517383	96517883	.	-	.	transcript_id "Isoform235999_3503"; gene_id "Isoform235999_3503.gene"; gene_name "Isoform235999_3503";
chr4	Mandalorion	CDS	96517708	96517883	.	-	.	transcript_id "Isoform235999_3503"; gene_id "Isoform235999_3503.gene"; gene_name "Isoform235999_3503";
chr4	Mandalorion	stop_codon	96517705	96517707	.	-	.	transcript_id "Isoform235999_3503"; gene_id "Isoform235999_3503.gene"; gene_name "Isoform235999_3503";
chr4	Mandalorion	exon	96518948	96519086	.	-	.	transcript_id "Isoform235999_3503"; gene_id "Isoform235999_3503.gene"; gene_name "Isoform235999_3503";
chr4	Mandalorion	CDS	96518948	96519086	.	-	.	transcript_id "Isoform235999_3503"; gene_id "Isoform235999_3503.gene"; gene_name "Isoform235999_3503";
chr4	Mandalorion	exon	96522385	96522572	.	-	.	transcript_id "Isoform235999_3503"; gene_id "Isoform235999_3503.gene"; gene_name "Isoform235999_3503";
chr4	Mandalorion	CDS	96522385	96522572	.	-	.	transcript_id "Isoform235999_3503"; gene_id "Isoform235999_3503.gene"; gene_name "Isoform235999_3503";
chr4	Mandalorion	exon	96524031	96524169	.	-	.	transcript_id "Isoform235999_3503"; gene_id "Isoform235999_3503.gene"; gene_name "Isoform235999_3503";
chr4	Mandalorion	CDS	96524031	96524169	.	-	.	transcript_id "Isoform235999_3503"; gene_id "Isoform235999_3503.gene"; gene_name "Isoform235999_3503";
chr4	Mandalorion	exon	96529509	96529685	.	-	.	transcript_id "Isoform235999_3503"; gene_id "Isoform235999_3503.gene"; gene_name "Isoform235999_3503";
chr4	Mandalorion	CDS	96529509	96529685	.	-	.	transcript_id "Isoform235999_3503"; gene_id "Isoform235999_3503.gene"; gene_name "Isoform235999_3503";
chr4	Mandalorion	exon	96546829	96546989	.	-	.	transcript_id "Isoform235999_3503"; gene_id "Isoform235999_3503.gene"; gene_name "Isoform235999_3503";
chr4	Mandalorion	CDS	96546829	96546989	.	-	.	transcript_id "Isoform235999_3503"; gene_id "Isoform235999_3503.gene"; gene_name "Isoform235999_3503";
chr4	Mandalorion	exon	96547718	96547867	.	-	.	transcript_id "Isoform235999_3503"; gene_id "Isoform235999_3503.gene"; gene_name "Isoform235999_3503";
chr4	Mandalorion	CDS	96547718	96547867	.	-	.	transcript_id "Isoform235999_3503"; gene_id "Isoform235999_3503.gene"; gene_name "Isoform235999_3503";
chr4	Mandalorion	exon	96551349	96551511	.	-	.	transcript_id "Isoform235999_3503"; gene_id "Isoform235999_3503.gene"; gene_name "Isoform235999_3503";
chr4	Mandalorion	CDS	96551349	96551511	.	-	.	transcript_id "Isoform235999_3503"; gene_id "Isoform235999_3503.gene"; gene_name "Isoform235999_3503";
chr4	Mandalorion	exon	96552038	96552391	.	-	.	transcript_id "Isoform235999_3503"; gene_id "Isoform235999_3503.gene"; gene_name "Isoform235999_3503";
chr4	Mandalorion	start_codon	96552245	96552247	.	-	.	transcript_id "Isoform235999_3503"; gene_id "Isoform235999_3503.gene"; gene_name "Isoform235999_3503";
chr4	Mandalorion	CDS	96552038	96552247	.	-	.	transcript_id "Isoform235999_3503"; gene_id "Isoform235999_3503.gene"; gene_name "Isoform235999_3503";
chr4	Mandalorion	transcript	96517383	96552390	.	-	.	transcript_id "Isoform236019_137"; gene_id "Isoform236019_137.gene"; gene_name "Isoform236019_137";
chr4	Mandalorion	exon	96517383	96517883	.	-	.	transcript_id "Isoform236019_137"; gene_id "Isoform236019_137.gene"; gene_name "Isoform236019_137";
chr4	Mandalorion	CDS	96517708	96517883	.	-	.	transcript_id "Isoform236019_137"; gene_id "Isoform236019_137.gene"; gene_name "Isoform236019_137";
chr4	Mandalorion	stop_codon	96517705	96517707	.	-	.	transcript_id "Isoform236019_137"; gene_id "Isoform236019_137.gene"; gene_name "Isoform236019_137";
chr4	Mandalorion	exon	96518948	96519086	.	-	.	transcript_id "Isoform236019_137"; gene_id "Isoform236019_137.gene"; gene_name "Isoform236019_137";
chr4	Mandalorion	CDS	96518948	96519086	.	-	.	transcript_id "Isoform236019_137"; gene_id "Isoform236019_137.gene"; gene_name "Isoform236019_137";
chr4	Mandalorion	exon	96522385	96522572	.	-	.	transcript_id "Isoform236019_137"; gene_id "Isoform236019_137.gene"; gene_name "Isoform236019_137";
chr4	Mandalorion	CDS	96522385	96522572	.	-	.	transcript_id "Isoform236019_137"; gene_id "Isoform236019_137.gene"; gene_name "Isoform236019_137";
chr4	Mandalorion	exon	96524031	96524169	.	-	.	transcript_id "Isoform236019_137"; gene_id "Isoform236019_137.gene"; gene_name "Isoform236019_137";
chr4	Mandalorion	CDS	96524031	96524169	.	-	.	transcript_id "Isoform236019_137"; gene_id "Isoform236019_137.gene"; gene_name "Isoform236019_137";
chr4	Mandalorion	exon	96546829	96546989	.	-	.	transcript_id "Isoform236019_137"; gene_id "Isoform236019_137.gene"; gene_name "Isoform236019_137";
chr4	Mandalorion	CDS	96546829	96546989	.	-	.	transcript_id "Isoform236019_137"; gene_id "Isoform236019_137.gene"; gene_name "Isoform236019_137";
chr4	Mandalorion	exon	96547718	96547867	.	-	.	transcript_id "Isoform236019_137"; gene_id "Isoform236019_137.gene"; gene_name "Isoform236019_137";
chr4	Mandalorion	CDS	96547718	96547867	.	-	.	transcript_id "Isoform236019_137"; gene_id "Isoform236019_137.gene"; gene_name "Isoform236019_137";
chr4	Mandalorion	exon	96551349	96551511	.	-	.	transcript_id "Isoform236019_137"; gene_id "Isoform236019_137.gene"; gene_name "Isoform236019_137";
chr4	Mandalorion	CDS	96551349	96551511	.	-	.	transcript_id "Isoform236019_137"; gene_id "Isoform236019_137.gene"; gene_name "Isoform236019_137";
chr4	Mandalorion	exon	96552038	96552390	.	-	.	transcript_id "Isoform236019_137"; gene_id "Isoform236019_137.gene"; gene_name "Isoform236019_137";
chr4	Mandalorion	start_codon	96552245	96552247	.	-	.	transcript_id "Isoform236019_137"; gene_id "Isoform236019_137.gene"; gene_name "Isoform236019_137";
chr4	Mandalorion	CDS	96552038	96552247	.	-	.	transcript_id "Isoform236019_137"; gene_id "Isoform236019_137.gene"; gene_name "Isoform236019_137";
chr4	Mandalorion	transcript	96546585	96552391	.	-	.	transcript_id "Isoform236045_131"; gene_id "Isoform236045_131.gene"; gene_name "Isoform236045_131";
chr4	Mandalorion	exon	96546585	96546989	.	-	.	transcript_id "Isoform236045_131"; gene_id "Isoform236045_131.gene"; gene_name "Isoform236045_131";
chr4	Mandalorion	CDS	96546736	96546989	.	-	.	transcript_id "Isoform236045_131"; gene_id "Isoform236045_131.gene"; gene_name "Isoform236045_131";
chr4	Mandalorion	stop_codon	96546733	96546735	.	-	.	transcript_id "Isoform236045_131"; gene_id "Isoform236045_131.gene"; gene_name "Isoform236045_131";
chr4	Mandalorion	exon	96547718	96547867	.	-	.	transcript_id "Isoform236045_131"; gene_id "Isoform236045_131.gene"; gene_name "Isoform236045_131";
chr4	Mandalorion	CDS	96547718	96547867	.	-	.	transcript_id "Isoform236045_131"; gene_id "Isoform236045_131.gene"; gene_name "Isoform236045_131";
chr4	Mandalorion	exon	96551349	96551511	.	-	.	transcript_id "Isoform236045_131"; gene_id "Isoform236045_131.gene"; gene_name "Isoform236045_131";
chr4	Mandalorion	CDS	96551349	96551511	.	-	.	transcript_id "Isoform236045_131"; gene_id "Isoform236045_131.gene"; gene_name "Isoform236045_131";
chr4	Mandalorion	exon	96552038	96552391	.	-	.	transcript_id "Isoform236045_131"; gene_id "Isoform236045_131.gene"; gene_name "Isoform236045_131";
chr4	Mandalorion	start_codon	96552245	96552247	.	-	.	transcript_id "Isoform236045_131"; gene_id "Isoform236045_131.gene"; gene_name "Isoform236045_131";
chr4	Mandalorion	CDS	96552038	96552247	.	-	.	transcript_id "Isoform236045_131"; gene_id "Isoform236045_131.gene"; gene_name "Isoform236045_131";
chr4	Mandalorion	transcript	96546714	96552391	.	-	.	transcript_id "Isoform236050_491"; gene_id "Isoform236050_491.gene"; gene_name "Isoform236050_491";
chr4	Mandalorion	exon	96546714	96546989	.	-	.	transcript_id "Isoform236050_491"; gene_id "Isoform236050_491.gene"; gene_name "Isoform236050_491";
chr4	Mandalorion	CDS	96546736	96546989	.	-	.	transcript_id "Isoform236050_491"; gene_id "Isoform236050_491.gene"; gene_name "Isoform236050_491";
chr4	Mandalorion	stop_codon	96546733	96546735	.	-	.	transcript_id "Isoform236050_491"; gene_id "Isoform236050_491.gene"; gene_name "Isoform236050_491";
chr4	Mandalorion	exon	96547718	96547867	.	-	.	transcript_id "Isoform236050_491"; gene_id "Isoform236050_491.gene"; gene_name "Isoform236050_491";
chr4	Mandalorion	CDS	96547718	96547867	.	-	.	transcript_id "Isoform236050_491"; gene_id "Isoform236050_491.gene"; gene_name "Isoform236050_491";
chr4	Mandalorion	exon	96551349	96551511	.	-	.	transcript_id "Isoform236050_491"; gene_id "Isoform236050_491.gene"; gene_name "Isoform236050_491";
chr4	Mandalorion	CDS	96551349	96551511	.	-	.	transcript_id "Isoform236050_491"; gene_id "Isoform236050_491.gene"; gene_name "Isoform236050_491";
chr4	Mandalorion	exon	96552038	96552391	.	-	.	transcript_id "Isoform236050_491"; gene_id "Isoform236050_491.gene"; gene_name "Isoform236050_491";
chr4	Mandalorion	start_codon	96552245	96552247	.	-	.	transcript_id "Isoform236050_491"; gene_id "Isoform236050_491.gene"; gene_name "Isoform236050_491";
chr4	Mandalorion	CDS	96552038	96552247	.	-	.	transcript_id "Isoform236050_491"; gene_id "Isoform236050_491.gene"; gene_name "Isoform236050_491";
chr4	Mandalorion	transcript	96551031	96552391	.	-	.	transcript_id "Isoform236087_79"; gene_id "Isoform236087_79.gene"; gene_name "Isoform236087_79";
chr4	Mandalorion	exon	96551031	96552391	.	-	.	transcript_id "Isoform236087_79"; gene_id "Isoform236087_79.gene"; gene_name "Isoform236087_79";
chr4	Mandalorion	transcript	97640154	97641626	.	+	.	transcript_id "Isoform236095_3"; gene_id "Isoform236095_3.gene"; gene_name "Isoform236095_3";
chr4	Mandalorion	exon	97640154	97641626	.	+	.	transcript_id "Isoform236095_3"; gene_id "Isoform236095_3.gene"; gene_name "Isoform236095_3";
chr4	Mandalorion	transcript	97666000	97673026	.	+	.	transcript_id "Isoform236107_23"; gene_id "Isoform236107_23.gene"; gene_name "Isoform236107_23";
chr4	Mandalorion	exon	97666000	97666231	.	+	.	transcript_id "Isoform236107_23"; gene_id "Isoform236107_23.gene"; gene_name "Isoform236107_23";
chr4	Mandalorion	start_codon	97666205	97666207	.	+	.	transcript_id "Isoform236107_23"; gene_id "Isoform236107_23.gene"; gene_name "Isoform236107_23";
chr4	Mandalorion	CDS	97666205	97666231	.	+	.	transcript_id "Isoform236107_23"; gene_id "Isoform236107_23.gene"; gene_name "Isoform236107_23";
chr4	Mandalorion	exon	97671319	97673026	.	+	.	transcript_id "Isoform236107_23"; gene_id "Isoform236107_23.gene"; gene_name "Isoform236107_23";
chr4	Mandalorion	CDS	97671319	97671918	.	+	.	transcript_id "Isoform236107_23"; gene_id "Isoform236107_23.gene"; gene_name "Isoform236107_23";
chr4	Mandalorion	stop_codon	97671919	97671921	.	+	.	transcript_id "Isoform236107_23"; gene_id "Isoform236107_23.gene"; gene_name "Isoform236107_23";
chr4	Mandalorion	transcript	97666044	97930654	.	+	.	transcript_id "Isoform236113_15"; gene_id "Isoform236113_15.gene"; gene_name "Isoform236113_15";
chr4	Mandalorion	exon	97666044	97666231	.	+	.	transcript_id "Isoform236113_15"; gene_id "Isoform236113_15.gene"; gene_name "Isoform236113_15";
chr4	Mandalorion	start_codon	97666205	97666207	.	+	.	transcript_id "Isoform236113_15"; gene_id "Isoform236113_15.gene"; gene_name "Isoform236113_15";
chr4	Mandalorion	CDS	97666205	97666231	.	+	.	transcript_id "Isoform236113_15"; gene_id "Isoform236113_15.gene"; gene_name "Isoform236113_15";
chr4	Mandalorion	exon	97671319	97671850	.	+	.	transcript_id "Isoform236113_15"; gene_id "Isoform236113_15.gene"; gene_name "Isoform236113_15";
chr4	Mandalorion	CDS	97671319	97671850	.	+	.	transcript_id "Isoform236113_15"; gene_id "Isoform236113_15.gene"; gene_name "Isoform236113_15";
chr4	Mandalorion	exon	97844611	97844676	.	+	.	transcript_id "Isoform236113_15"; gene_id "Isoform236113_15.gene"; gene_name "Isoform236113_15";
chr4	Mandalorion	CDS	97844611	97844676	.	+	.	transcript_id "Isoform236113_15"; gene_id "Isoform236113_15.gene"; gene_name "Isoform236113_15";
chr4	Mandalorion	exon	97888629	97888703	.	+	.	transcript_id "Isoform236113_15"; gene_id "Isoform236113_15.gene"; gene_name "Isoform236113_15";
chr4	Mandalorion	CDS	97888629	97888703	.	+	.	transcript_id "Isoform236113_15"; gene_id "Isoform236113_15.gene"; gene_name "Isoform236113_15";
chr4	Mandalorion	exon	97902450	97902567	.	+	.	transcript_id "Isoform236113_15"; gene_id "Isoform236113_15.gene"; gene_name "Isoform236113_15";
chr4	Mandalorion	CDS	97902450	97902567	.	+	.	transcript_id "Isoform236113_15"; gene_id "Isoform236113_15.gene"; gene_name "Isoform236113_15";
chr4	Mandalorion	exon	97909064	97909191	.	+	.	transcript_id "Isoform236113_15"; gene_id "Isoform236113_15.gene"; gene_name "Isoform236113_15";
chr4	Mandalorion	CDS	97909064	97909191	.	+	.	transcript_id "Isoform236113_15"; gene_id "Isoform236113_15.gene"; gene_name "Isoform236113_15";
chr4	Mandalorion	exon	97929788	97930654	.	+	.	transcript_id "Isoform236113_15"; gene_id "Isoform236113_15.gene"; gene_name "Isoform236113_15";
chr4	Mandalorion	CDS	97929788	97929954	.	+	.	transcript_id "Isoform236113_15"; gene_id "Isoform236113_15.gene"; gene_name "Isoform236113_15";
chr4	Mandalorion	stop_codon	97929955	97929957	.	+	.	transcript_id "Isoform236113_15"; gene_id "Isoform236113_15.gene"; gene_name "Isoform236113_15";
chr4	Mandalorion	transcript	97666027	97948031	.	+	.	transcript_id "Isoform236115_5"; gene_id "Isoform236115_5.gene"; gene_name "Isoform236115_5";
chr4	Mandalorion	exon	97666027	97666231	.	+	.	transcript_id "Isoform236115_5"; gene_id "Isoform236115_5.gene"; gene_name "Isoform236115_5";
chr4	Mandalorion	start_codon	97666205	97666207	.	+	.	transcript_id "Isoform236115_5"; gene_id "Isoform236115_5.gene"; gene_name "Isoform236115_5";
chr4	Mandalorion	CDS	97666205	97666231	.	+	.	transcript_id "Isoform236115_5"; gene_id "Isoform236115_5.gene"; gene_name "Isoform236115_5";
chr4	Mandalorion	exon	97671319	97671850	.	+	.	transcript_id "Isoform236115_5"; gene_id "Isoform236115_5.gene"; gene_name "Isoform236115_5";
chr4	Mandalorion	CDS	97671319	97671850	.	+	.	transcript_id "Isoform236115_5"; gene_id "Isoform236115_5.gene"; gene_name "Isoform236115_5";
chr4	Mandalorion	exon	97844611	97844676	.	+	.	transcript_id "Isoform236115_5"; gene_id "Isoform236115_5.gene"; gene_name "Isoform236115_5";
chr4	Mandalorion	CDS	97844611	97844676	.	+	.	transcript_id "Isoform236115_5"; gene_id "Isoform236115_5.gene"; gene_name "Isoform236115_5";
chr4	Mandalorion	exon	97888629	97888703	.	+	.	transcript_id "Isoform236115_5"; gene_id "Isoform236115_5.gene"; gene_name "Isoform236115_5";
chr4	Mandalorion	CDS	97888629	97888703	.	+	.	transcript_id "Isoform236115_5"; gene_id "Isoform236115_5.gene"; gene_name "Isoform236115_5";
chr4	Mandalorion	exon	97902450	97902567	.	+	.	transcript_id "Isoform236115_5"; gene_id "Isoform236115_5.gene"; gene_name "Isoform236115_5";
chr4	Mandalorion	CDS	97902450	97902567	.	+	.	transcript_id "Isoform236115_5"; gene_id "Isoform236115_5.gene"; gene_name "Isoform236115_5";
chr4	Mandalorion	exon	97909064	97909191	.	+	.	transcript_id "Isoform236115_5"; gene_id "Isoform236115_5.gene"; gene_name "Isoform236115_5";
chr4	Mandalorion	CDS	97909064	97909191	.	+	.	transcript_id "Isoform236115_5"; gene_id "Isoform236115_5.gene"; gene_name "Isoform236115_5";
chr4	Mandalorion	exon	97929788	97929916	.	+	.	transcript_id "Isoform236115_5"; gene_id "Isoform236115_5.gene"; gene_name "Isoform236115_5";
chr4	Mandalorion	CDS	97929788	97929916	.	+	.	transcript_id "Isoform236115_5"; gene_id "Isoform236115_5.gene"; gene_name "Isoform236115_5";
chr4	Mandalorion	exon	97947713	97948031	.	+	.	transcript_id "Isoform236115_5"; gene_id "Isoform236115_5.gene"; gene_name "Isoform236115_5";
chr4	Mandalorion	CDS	97947713	97947720	.	+	.	transcript_id "Isoform236115_5"; gene_id "Isoform236115_5.gene"; gene_name "Isoform236115_5";
chr4	Mandalorion	stop_codon	97947721	97947723	.	+	.	transcript_id "Isoform236115_5"; gene_id "Isoform236115_5.gene"; gene_name "Isoform236115_5";
chr4	Mandalorion	transcript	97666042	97953989	.	+	.	transcript_id "Isoform236116_8"; gene_id "Isoform236116_8.gene"; gene_name "Isoform236116_8";
chr4	Mandalorion	exon	97666042	97666231	.	+	.	transcript_id "Isoform236116_8"; gene_id "Isoform236116_8.gene"; gene_name "Isoform236116_8";
chr4	Mandalorion	start_codon	97666205	97666207	.	+	.	transcript_id "Isoform236116_8"; gene_id "Isoform236116_8.gene"; gene_name "Isoform236116_8";
chr4	Mandalorion	CDS	97666205	97666231	.	+	.	transcript_id "Isoform236116_8"; gene_id "Isoform236116_8.gene"; gene_name "Isoform236116_8";
chr4	Mandalorion	exon	97671319	97671850	.	+	.	transcript_id "Isoform236116_8"; gene_id "Isoform236116_8.gene"; gene_name "Isoform236116_8";
chr4	Mandalorion	CDS	97671319	97671850	.	+	.	transcript_id "Isoform236116_8"; gene_id "Isoform236116_8.gene"; gene_name "Isoform236116_8";
chr4	Mandalorion	exon	97844611	97844676	.	+	.	transcript_id "Isoform236116_8"; gene_id "Isoform236116_8.gene"; gene_name "Isoform236116_8";
chr4	Mandalorion	CDS	97844611	97844676	.	+	.	transcript_id "Isoform236116_8"; gene_id "Isoform236116_8.gene"; gene_name "Isoform236116_8";
chr4	Mandalorion	exon	97888629	97888703	.	+	.	transcript_id "Isoform236116_8"; gene_id "Isoform236116_8.gene"; gene_name "Isoform236116_8";
chr4	Mandalorion	CDS	97888629	97888703	.	+	.	transcript_id "Isoform236116_8"; gene_id "Isoform236116_8.gene"; gene_name "Isoform236116_8";
chr4	Mandalorion	exon	97902450	97902567	.	+	.	transcript_id "Isoform236116_8"; gene_id "Isoform236116_8.gene"; gene_name "Isoform236116_8";
chr4	Mandalorion	CDS	97902450	97902567	.	+	.	transcript_id "Isoform236116_8"; gene_id "Isoform236116_8.gene"; gene_name "Isoform236116_8";
chr4	Mandalorion	exon	97909064	97909191	.	+	.	transcript_id "Isoform236116_8"; gene_id "Isoform236116_8.gene"; gene_name "Isoform236116_8";
chr4	Mandalorion	CDS	97909064	97909191	.	+	.	transcript_id "Isoform236116_8"; gene_id "Isoform236116_8.gene"; gene_name "Isoform236116_8";
chr4	Mandalorion	exon	97929788	97929916	.	+	.	transcript_id "Isoform236116_8"; gene_id "Isoform236116_8.gene"; gene_name "Isoform236116_8";
chr4	Mandalorion	CDS	97929788	97929916	.	+	.	transcript_id "Isoform236116_8"; gene_id "Isoform236116_8.gene"; gene_name "Isoform236116_8";
chr4	Mandalorion	exon	97951250	97951428	.	+	.	transcript_id "Isoform236116_8"; gene_id "Isoform236116_8.gene"; gene_name "Isoform236116_8";
chr4	Mandalorion	CDS	97951250	97951428	.	+	.	transcript_id "Isoform236116_8"; gene_id "Isoform236116_8.gene"; gene_name "Isoform236116_8";
chr4	Mandalorion	exon	97953518	97953989	.	+	.	transcript_id "Isoform236116_8"; gene_id "Isoform236116_8.gene"; gene_name "Isoform236116_8";
chr4	Mandalorion	CDS	97953518	97953694	.	+	.	transcript_id "Isoform236116_8"; gene_id "Isoform236116_8.gene"; gene_name "Isoform236116_8";
chr4	Mandalorion	stop_codon	97953695	97953697	.	+	.	transcript_id "Isoform236116_8"; gene_id "Isoform236116_8.gene"; gene_name "Isoform236116_8";
chr4	Mandalorion	transcript	97666053	98001052	.	+	.	transcript_id "Isoform236128_66"; gene_id "Isoform236128_66.gene"; gene_name "Isoform236128_66";
chr4	Mandalorion	exon	97666053	97666231	.	+	.	transcript_id "Isoform236128_66"; gene_id "Isoform236128_66.gene"; gene_name "Isoform236128_66";
chr4	Mandalorion	start_codon	97666205	97666207	.	+	.	transcript_id "Isoform236128_66"; gene_id "Isoform236128_66.gene"; gene_name "Isoform236128_66";
chr4	Mandalorion	CDS	97666205	97666231	.	+	.	transcript_id "Isoform236128_66"; gene_id "Isoform236128_66.gene"; gene_name "Isoform236128_66";
chr4	Mandalorion	exon	97671319	97671850	.	+	.	transcript_id "Isoform236128_66"; gene_id "Isoform236128_66.gene"; gene_name "Isoform236128_66";
chr4	Mandalorion	CDS	97671319	97671850	.	+	.	transcript_id "Isoform236128_66"; gene_id "Isoform236128_66.gene"; gene_name "Isoform236128_66";
chr4	Mandalorion	exon	97844611	97844676	.	+	.	transcript_id "Isoform236128_66"; gene_id "Isoform236128_66.gene"; gene_name "Isoform236128_66";
chr4	Mandalorion	CDS	97844611	97844676	.	+	.	transcript_id "Isoform236128_66"; gene_id "Isoform236128_66.gene"; gene_name "Isoform236128_66";
chr4	Mandalorion	exon	97888629	97888703	.	+	.	transcript_id "Isoform236128_66"; gene_id "Isoform236128_66.gene"; gene_name "Isoform236128_66";
chr4	Mandalorion	CDS	97888629	97888703	.	+	.	transcript_id "Isoform236128_66"; gene_id "Isoform236128_66.gene"; gene_name "Isoform236128_66";
chr4	Mandalorion	exon	97902450	97902567	.	+	.	transcript_id "Isoform236128_66"; gene_id "Isoform236128_66.gene"; gene_name "Isoform236128_66";
chr4	Mandalorion	CDS	97902450	97902567	.	+	.	transcript_id "Isoform236128_66"; gene_id "Isoform236128_66.gene"; gene_name "Isoform236128_66";
chr4	Mandalorion	exon	97909064	97909191	.	+	.	transcript_id "Isoform236128_66"; gene_id "Isoform236128_66.gene"; gene_name "Isoform236128_66";
chr4	Mandalorion	CDS	97909064	97909191	.	+	.	transcript_id "Isoform236128_66"; gene_id "Isoform236128_66.gene"; gene_name "Isoform236128_66";
chr4	Mandalorion	exon	97929788	97929916	.	+	.	transcript_id "Isoform236128_66"; gene_id "Isoform236128_66.gene"; gene_name "Isoform236128_66";
chr4	Mandalorion	CDS	97929788	97929916	.	+	.	transcript_id "Isoform236128_66"; gene_id "Isoform236128_66.gene"; gene_name "Isoform236128_66";
chr4	Mandalorion	exon	97951250	97951428	.	+	.	transcript_id "Isoform236128_66"; gene_id "Isoform236128_66.gene"; gene_name "Isoform236128_66";
chr4	Mandalorion	CDS	97951250	97951428	.	+	.	transcript_id "Isoform236128_66"; gene_id "Isoform236128_66.gene"; gene_name "Isoform236128_66";
chr4	Mandalorion	exon	97953518	97953683	.	+	.	transcript_id "Isoform236128_66"; gene_id "Isoform236128_66.gene"; gene_name "Isoform236128_66";
chr4	Mandalorion	CDS	97953518	97953683	.	+	.	transcript_id "Isoform236128_66"; gene_id "Isoform236128_66.gene"; gene_name "Isoform236128_66";
chr4	Mandalorion	exon	97969962	97970053	.	+	.	transcript_id "Isoform236128_66"; gene_id "Isoform236128_66.gene"; gene_name "Isoform236128_66";
chr4	Mandalorion	CDS	97969962	97970053	.	+	.	transcript_id "Isoform236128_66"; gene_id "Isoform236128_66.gene"; gene_name "Isoform236128_66";
chr4	Mandalorion	exon	97999455	98001052	.	+	.	transcript_id "Isoform236128_66"; gene_id "Isoform236128_66.gene"; gene_name "Isoform236128_66";
chr4	Mandalorion	CDS	97999455	97999469	.	+	.	transcript_id "Isoform236128_66"; gene_id "Isoform236128_66.gene"; gene_name "Isoform236128_66";
chr4	Mandalorion	stop_codon	97999470	97999472	.	+	.	transcript_id "Isoform236128_66"; gene_id "Isoform236128_66.gene"; gene_name "Isoform236128_66";
chr4	Mandalorion	transcript	97666011	98001052	.	+	.	transcript_id "Isoform236137_11"; gene_id "Isoform236137_11.gene"; gene_name "Isoform236137_11";
chr4	Mandalorion	exon	97666011	97666231	.	+	.	transcript_id "Isoform236137_11"; gene_id "Isoform236137_11.gene"; gene_name "Isoform236137_11";
chr4	Mandalorion	start_codon	97666205	97666207	.	+	.	transcript_id "Isoform236137_11"; gene_id "Isoform236137_11.gene"; gene_name "Isoform236137_11";
chr4	Mandalorion	CDS	97666205	97666231	.	+	.	transcript_id "Isoform236137_11"; gene_id "Isoform236137_11.gene"; gene_name "Isoform236137_11";
chr4	Mandalorion	exon	97671319	97671850	.	+	.	transcript_id "Isoform236137_11"; gene_id "Isoform236137_11.gene"; gene_name "Isoform236137_11";
chr4	Mandalorion	CDS	97671319	97671850	.	+	.	transcript_id "Isoform236137_11"; gene_id "Isoform236137_11.gene"; gene_name "Isoform236137_11";
chr4	Mandalorion	exon	97844611	97844676	.	+	.	transcript_id "Isoform236137_11"; gene_id "Isoform236137_11.gene"; gene_name "Isoform236137_11";
chr4	Mandalorion	CDS	97844611	97844676	.	+	.	transcript_id "Isoform236137_11"; gene_id "Isoform236137_11.gene"; gene_name "Isoform236137_11";
chr4	Mandalorion	exon	97888629	97888703	.	+	.	transcript_id "Isoform236137_11"; gene_id "Isoform236137_11.gene"; gene_name "Isoform236137_11";
chr4	Mandalorion	CDS	97888629	97888703	.	+	.	transcript_id "Isoform236137_11"; gene_id "Isoform236137_11.gene"; gene_name "Isoform236137_11";
chr4	Mandalorion	exon	97902450	97902567	.	+	.	transcript_id "Isoform236137_11"; gene_id "Isoform236137_11.gene"; gene_name "Isoform236137_11";
chr4	Mandalorion	CDS	97902450	97902567	.	+	.	transcript_id "Isoform236137_11"; gene_id "Isoform236137_11.gene"; gene_name "Isoform236137_11";
chr4	Mandalorion	exon	97909064	97909191	.	+	.	transcript_id "Isoform236137_11"; gene_id "Isoform236137_11.gene"; gene_name "Isoform236137_11";
chr4	Mandalorion	CDS	97909064	97909191	.	+	.	transcript_id "Isoform236137_11"; gene_id "Isoform236137_11.gene"; gene_name "Isoform236137_11";
chr4	Mandalorion	exon	97929788	97929916	.	+	.	transcript_id "Isoform236137_11"; gene_id "Isoform236137_11.gene"; gene_name "Isoform236137_11";
chr4	Mandalorion	CDS	97929788	97929916	.	+	.	transcript_id "Isoform236137_11"; gene_id "Isoform236137_11.gene"; gene_name "Isoform236137_11";
chr4	Mandalorion	exon	97951250	97951428	.	+	.	transcript_id "Isoform236137_11"; gene_id "Isoform236137_11.gene"; gene_name "Isoform236137_11";
chr4	Mandalorion	CDS	97951250	97951428	.	+	.	transcript_id "Isoform236137_11"; gene_id "Isoform236137_11.gene"; gene_name "Isoform236137_11";
chr4	Mandalorion	exon	97953518	97953683	.	+	.	transcript_id "Isoform236137_11"; gene_id "Isoform236137_11.gene"; gene_name "Isoform236137_11";
chr4	Mandalorion	CDS	97953518	97953683	.	+	.	transcript_id "Isoform236137_11"; gene_id "Isoform236137_11.gene"; gene_name "Isoform236137_11";
chr4	Mandalorion	exon	97999455	98001052	.	+	.	transcript_id "Isoform236137_11"; gene_id "Isoform236137_11.gene"; gene_name "Isoform236137_11";
chr4	Mandalorion	CDS	97999455	97999528	.	+	.	transcript_id "Isoform236137_11"; gene_id "Isoform236137_11.gene"; gene_name "Isoform236137_11";
chr4	Mandalorion	stop_codon	97999529	97999531	.	+	.	transcript_id "Isoform236137_11"; gene_id "Isoform236137_11.gene"; gene_name "Isoform236137_11";
chr4	Mandalorion	transcript	97666053	98001052	.	+	.	transcript_id "Isoform236139_20"; gene_id "Isoform236139_20.gene"; gene_name "Isoform236139_20";
chr4	Mandalorion	exon	97666053	97666231	.	+	.	transcript_id "Isoform236139_20"; gene_id "Isoform236139_20.gene"; gene_name "Isoform236139_20";
chr4	Mandalorion	start_codon	97666205	97666207	.	+	.	transcript_id "Isoform236139_20"; gene_id "Isoform236139_20.gene"; gene_name "Isoform236139_20";
chr4	Mandalorion	CDS	97666205	97666231	.	+	.	transcript_id "Isoform236139_20"; gene_id "Isoform236139_20.gene"; gene_name "Isoform236139_20";
chr4	Mandalorion	exon	97671319	97671850	.	+	.	transcript_id "Isoform236139_20"; gene_id "Isoform236139_20.gene"; gene_name "Isoform236139_20";
chr4	Mandalorion	CDS	97671319	97671850	.	+	.	transcript_id "Isoform236139_20"; gene_id "Isoform236139_20.gene"; gene_name "Isoform236139_20";
chr4	Mandalorion	exon	97844611	97844676	.	+	.	transcript_id "Isoform236139_20"; gene_id "Isoform236139_20.gene"; gene_name "Isoform236139_20";
chr4	Mandalorion	CDS	97844611	97844676	.	+	.	transcript_id "Isoform236139_20"; gene_id "Isoform236139_20.gene"; gene_name "Isoform236139_20";
chr4	Mandalorion	exon	97888629	97888703	.	+	.	transcript_id "Isoform236139_20"; gene_id "Isoform236139_20.gene"; gene_name "Isoform236139_20";
chr4	Mandalorion	CDS	97888629	97888703	.	+	.	transcript_id "Isoform236139_20"; gene_id "Isoform236139_20.gene"; gene_name "Isoform236139_20";
chr4	Mandalorion	exon	97902450	97902567	.	+	.	transcript_id "Isoform236139_20"; gene_id "Isoform236139_20.gene"; gene_name "Isoform236139_20";
chr4	Mandalorion	CDS	97902450	97902567	.	+	.	transcript_id "Isoform236139_20"; gene_id "Isoform236139_20.gene"; gene_name "Isoform236139_20";
chr4	Mandalorion	exon	97909064	97909191	.	+	.	transcript_id "Isoform236139_20"; gene_id "Isoform236139_20.gene"; gene_name "Isoform236139_20";
chr4	Mandalorion	CDS	97909064	97909191	.	+	.	transcript_id "Isoform236139_20"; gene_id "Isoform236139_20.gene"; gene_name "Isoform236139_20";
chr4	Mandalorion	exon	97929788	97929916	.	+	.	transcript_id "Isoform236139_20"; gene_id "Isoform236139_20.gene"; gene_name "Isoform236139_20";
chr4	Mandalorion	CDS	97929788	97929916	.	+	.	transcript_id "Isoform236139_20"; gene_id "Isoform236139_20.gene"; gene_name "Isoform236139_20";
chr4	Mandalorion	exon	97951250	97951428	.	+	.	transcript_id "Isoform236139_20"; gene_id "Isoform236139_20.gene"; gene_name "Isoform236139_20";
chr4	Mandalorion	CDS	97951250	97951428	.	+	.	transcript_id "Isoform236139_20"; gene_id "Isoform236139_20.gene"; gene_name "Isoform236139_20";
chr4	Mandalorion	exon	97953518	97953683	.	+	.	transcript_id "Isoform236139_20"; gene_id "Isoform236139_20.gene"; gene_name "Isoform236139_20";
chr4	Mandalorion	CDS	97953518	97953683	.	+	.	transcript_id "Isoform236139_20"; gene_id "Isoform236139_20.gene"; gene_name "Isoform236139_20";
chr4	Mandalorion	exon	97999455	98001052	.	+	.	transcript_id "Isoform236139_20"; gene_id "Isoform236139_20.gene"; gene_name "Isoform236139_20";
chr4	Mandalorion	CDS	97999455	97999528	.	+	.	transcript_id "Isoform236139_20"; gene_id "Isoform236139_20.gene"; gene_name "Isoform236139_20";
chr4	Mandalorion	stop_codon	97999529	97999531	.	+	.	transcript_id "Isoform236139_20"; gene_id "Isoform236139_20.gene"; gene_name "Isoform236139_20";
chr4	Mandalorion	transcript	97666053	98001047	.	+	.	transcript_id "Isoform236141_4"; gene_id "Isoform236141_4.gene"; gene_name "Isoform236141_4";
chr4	Mandalorion	exon	97666053	97666231	.	+	.	transcript_id "Isoform236141_4"; gene_id "Isoform236141_4.gene"; gene_name "Isoform236141_4";
chr4	Mandalorion	start_codon	97666205	97666207	.	+	.	transcript_id "Isoform236141_4"; gene_id "Isoform236141_4.gene"; gene_name "Isoform236141_4";
chr4	Mandalorion	CDS	97666205	97666231	.	+	.	transcript_id "Isoform236141_4"; gene_id "Isoform236141_4.gene"; gene_name "Isoform236141_4";
chr4	Mandalorion	exon	97671319	97671850	.	+	.	transcript_id "Isoform236141_4"; gene_id "Isoform236141_4.gene"; gene_name "Isoform236141_4";
chr4	Mandalorion	CDS	97671319	97671850	.	+	.	transcript_id "Isoform236141_4"; gene_id "Isoform236141_4.gene"; gene_name "Isoform236141_4";
chr4	Mandalorion	exon	97844611	97844676	.	+	.	transcript_id "Isoform236141_4"; gene_id "Isoform236141_4.gene"; gene_name "Isoform236141_4";
chr4	Mandalorion	CDS	97844611	97844676	.	+	.	transcript_id "Isoform236141_4"; gene_id "Isoform236141_4.gene"; gene_name "Isoform236141_4";
chr4	Mandalorion	exon	97888629	97888703	.	+	.	transcript_id "Isoform236141_4"; gene_id "Isoform236141_4.gene"; gene_name "Isoform236141_4";
chr4	Mandalorion	CDS	97888629	97888703	.	+	.	transcript_id "Isoform236141_4"; gene_id "Isoform236141_4.gene"; gene_name "Isoform236141_4";
chr4	Mandalorion	exon	97902450	97902567	.	+	.	transcript_id "Isoform236141_4"; gene_id "Isoform236141_4.gene"; gene_name "Isoform236141_4";
chr4	Mandalorion	CDS	97902450	97902567	.	+	.	transcript_id "Isoform236141_4"; gene_id "Isoform236141_4.gene"; gene_name "Isoform236141_4";
chr4	Mandalorion	exon	97909064	97909191	.	+	.	transcript_id "Isoform236141_4"; gene_id "Isoform236141_4.gene"; gene_name "Isoform236141_4";
chr4	Mandalorion	CDS	97909064	97909191	.	+	.	transcript_id "Isoform236141_4"; gene_id "Isoform236141_4.gene"; gene_name "Isoform236141_4";
chr4	Mandalorion	exon	97951250	97951428	.	+	.	transcript_id "Isoform236141_4"; gene_id "Isoform236141_4.gene"; gene_name "Isoform236141_4";
chr4	Mandalorion	CDS	97951250	97951428	.	+	.	transcript_id "Isoform236141_4"; gene_id "Isoform236141_4.gene"; gene_name "Isoform236141_4";
chr4	Mandalorion	exon	97953518	97953683	.	+	.	transcript_id "Isoform236141_4"; gene_id "Isoform236141_4.gene"; gene_name "Isoform236141_4";
chr4	Mandalorion	CDS	97953518	97953683	.	+	.	transcript_id "Isoform236141_4"; gene_id "Isoform236141_4.gene"; gene_name "Isoform236141_4";
chr4	Mandalorion	exon	97969962	97970053	.	+	.	transcript_id "Isoform236141_4"; gene_id "Isoform236141_4.gene"; gene_name "Isoform236141_4";
chr4	Mandalorion	CDS	97969962	97970053	.	+	.	transcript_id "Isoform236141_4"; gene_id "Isoform236141_4.gene"; gene_name "Isoform236141_4";
chr4	Mandalorion	exon	97999455	98001047	.	+	.	transcript_id "Isoform236141_4"; gene_id "Isoform236141_4.gene"; gene_name "Isoform236141_4";
chr4	Mandalorion	CDS	97999455	97999469	.	+	.	transcript_id "Isoform236141_4"; gene_id "Isoform236141_4.gene"; gene_name "Isoform236141_4";
chr4	Mandalorion	stop_codon	97999470	97999472	.	+	.	transcript_id "Isoform236141_4"; gene_id "Isoform236141_4.gene"; gene_name "Isoform236141_4";
chr4	Mandalorion	transcript	97756782	97757771	.	+	.	transcript_id "Isoform236146_4"; gene_id "Isoform236146_4.gene"; gene_name "Isoform236146_4";
chr4	Mandalorion	exon	97756782	97757771	.	+	.	transcript_id "Isoform236146_4"; gene_id "Isoform236146_4.gene"; gene_name "Isoform236146_4";
chr4	Mandalorion	transcript	97792752	97793927	.	+	.	transcript_id "Isoform236151_3"; gene_id "Isoform236151_3.gene"; gene_name "Isoform236151_3";
chr4	Mandalorion	exon	97792752	97793927	.	+	.	transcript_id "Isoform236151_3"; gene_id "Isoform236151_3.gene"; gene_name "Isoform236151_3";
chr4	Mandalorion	transcript	98001976	98002503	.	+	.	transcript_id "Isoform236159_3"; gene_id "Isoform236159_3.gene"; gene_name "Isoform236159_3";
chr4	Mandalorion	exon	98001976	98002503	.	+	.	transcript_id "Isoform236159_3"; gene_id "Isoform236159_3.gene"; gene_name "Isoform236159_3";
chr4	Mandalorion	transcript	98004403	98007069	.	+	.	transcript_id "Isoform236165_4"; gene_id "Isoform236165_4.gene"; gene_name "Isoform236165_4";
chr4	Mandalorion	exon	98004403	98007069	.	+	.	transcript_id "Isoform236165_4"; gene_id "Isoform236165_4.gene"; gene_name "Isoform236165_4";
chr4	Mandalorion	transcript	97717153	97718407	.	+	.	transcript_id "Isoform236168_4"; gene_id "Isoform236168_4.gene"; gene_name "Isoform236168_4";
chr4	Mandalorion	exon	97717153	97718407	.	+	.	transcript_id "Isoform236168_4"; gene_id "Isoform236168_4.gene"; gene_name "Isoform236168_4";
chr4	Mandalorion	transcript	97747676	97748471	.	+	.	transcript_id "Isoform236174_7"; gene_id "Isoform236174_7.gene"; gene_name "Isoform236174_7";
chr4	Mandalorion	exon	97747676	97748471	.	+	.	transcript_id "Isoform236174_7"; gene_id "Isoform236174_7.gene"; gene_name "Isoform236174_7";
chr4	Mandalorion	transcript	98243607	98271491	.	-	.	transcript_id "Isoform236177_4018"; gene_id "Isoform236177_4018.gene"; gene_name "Isoform236177_4018";
chr4	Mandalorion	exon	98243607	98243917	.	-	.	transcript_id "Isoform236177_4018"; gene_id "Isoform236177_4018.gene"; gene_name "Isoform236177_4018";
chr4	Mandalorion	exon	98246155	98246284	.	-	.	transcript_id "Isoform236177_4018"; gene_id "Isoform236177_4018.gene"; gene_name "Isoform236177_4018";
chr4	Mandalorion	CDS	98246177	98246284	.	-	.	transcript_id "Isoform236177_4018"; gene_id "Isoform236177_4018.gene"; gene_name "Isoform236177_4018";
chr4	Mandalorion	stop_codon	98246174	98246176	.	-	.	transcript_id "Isoform236177_4018"; gene_id "Isoform236177_4018.gene"; gene_name "Isoform236177_4018";
chr4	Mandalorion	exon	98253800	98253873	.	-	.	transcript_id "Isoform236177_4018"; gene_id "Isoform236177_4018.gene"; gene_name "Isoform236177_4018";
chr4	Mandalorion	CDS	98253800	98253873	.	-	.	transcript_id "Isoform236177_4018"; gene_id "Isoform236177_4018.gene"; gene_name "Isoform236177_4018";
chr4	Mandalorion	exon	98258729	98258820	.	-	.	transcript_id "Isoform236177_4018"; gene_id "Isoform236177_4018.gene"; gene_name "Isoform236177_4018";
chr4	Mandalorion	CDS	98258729	98258820	.	-	.	transcript_id "Isoform236177_4018"; gene_id "Isoform236177_4018.gene"; gene_name "Isoform236177_4018";
chr4	Mandalorion	exon	98263157	98263265	.	-	.	transcript_id "Isoform236177_4018"; gene_id "Isoform236177_4018.gene"; gene_name "Isoform236177_4018";
chr4	Mandalorion	CDS	98263157	98263265	.	-	.	transcript_id "Isoform236177_4018"; gene_id "Isoform236177_4018.gene"; gene_name "Isoform236177_4018";
chr4	Mandalorion	exon	98268855	98268928	.	-	.	transcript_id "Isoform236177_4018"; gene_id "Isoform236177_4018.gene"; gene_name "Isoform236177_4018";
chr4	Mandalorion	CDS	98268855	98268928	.	-	.	transcript_id "Isoform236177_4018"; gene_id "Isoform236177_4018.gene"; gene_name "Isoform236177_4018";
chr4	Mandalorion	exon	98271307	98271491	.	-	.	transcript_id "Isoform236177_4018"; gene_id "Isoform236177_4018.gene"; gene_name "Isoform236177_4018";
chr4	Mandalorion	start_codon	98271471	98271473	.	-	.	transcript_id "Isoform236177_4018"; gene_id "Isoform236177_4018.gene"; gene_name "Isoform236177_4018";
chr4	Mandalorion	CDS	98271307	98271473	.	-	.	transcript_id "Isoform236177_4018"; gene_id "Isoform236177_4018.gene"; gene_name "Isoform236177_4018";
chr4	Mandalorion	transcript	98243607	98271489	.	-	.	transcript_id "Isoform236180_123"; gene_id "Isoform236180_123.gene"; gene_name "Isoform236180_123";
chr4	Mandalorion	exon	98243607	98243917	.	-	.	transcript_id "Isoform236180_123"; gene_id "Isoform236180_123.gene"; gene_name "Isoform236180_123";
chr4	Mandalorion	exon	98246155	98246284	.	-	.	transcript_id "Isoform236180_123"; gene_id "Isoform236180_123.gene"; gene_name "Isoform236180_123";
chr4	Mandalorion	exon	98253800	98253873	.	-	.	transcript_id "Isoform236180_123"; gene_id "Isoform236180_123.gene"; gene_name "Isoform236180_123";
chr4	Mandalorion	exon	98258729	98258820	.	-	.	transcript_id "Isoform236180_123"; gene_id "Isoform236180_123.gene"; gene_name "Isoform236180_123";
chr4	Mandalorion	exon	98263157	98263265	.	-	.	transcript_id "Isoform236180_123"; gene_id "Isoform236180_123.gene"; gene_name "Isoform236180_123";
chr4	Mandalorion	CDS	98263242	98263265	.	-	.	transcript_id "Isoform236180_123"; gene_id "Isoform236180_123.gene"; gene_name "Isoform236180_123";
chr4	Mandalorion	stop_codon	98263239	98263241	.	-	.	transcript_id "Isoform236180_123"; gene_id "Isoform236180_123.gene"; gene_name "Isoform236180_123";
chr4	Mandalorion	exon	98271201	98271489	.	-	.	transcript_id "Isoform236180_123"; gene_id "Isoform236180_123.gene"; gene_name "Isoform236180_123";
chr4	Mandalorion	start_codon	98271471	98271473	.	-	.	transcript_id "Isoform236180_123"; gene_id "Isoform236180_123.gene"; gene_name "Isoform236180_123";
chr4	Mandalorion	CDS	98271201	98271473	.	-	.	transcript_id "Isoform236180_123"; gene_id "Isoform236180_123.gene"; gene_name "Isoform236180_123";
chr4	Mandalorion	transcript	98284092	98342942	.	+	.	transcript_id "Isoform236191_13"; gene_id "Isoform236191_13.gene"; gene_name "Isoform236191_13";
chr4	Mandalorion	exon	98284092	98284161	.	+	.	transcript_id "Isoform236191_13"; gene_id "Isoform236191_13.gene"; gene_name "Isoform236191_13";
chr4	Mandalorion	exon	98293616	98293671	.	+	.	transcript_id "Isoform236191_13"; gene_id "Isoform236191_13.gene"; gene_name "Isoform236191_13";
chr4	Mandalorion	start_codon	98293650	98293652	.	+	.	transcript_id "Isoform236191_13"; gene_id "Isoform236191_13.gene"; gene_name "Isoform236191_13";
chr4	Mandalorion	CDS	98293650	98293671	.	+	.	transcript_id "Isoform236191_13"; gene_id "Isoform236191_13.gene"; gene_name "Isoform236191_13";
chr4	Mandalorion	exon	98293772	98293938	.	+	.	transcript_id "Isoform236191_13"; gene_id "Isoform236191_13.gene"; gene_name "Isoform236191_13";
chr4	Mandalorion	CDS	98293772	98293938	.	+	.	transcript_id "Isoform236191_13"; gene_id "Isoform236191_13.gene"; gene_name "Isoform236191_13";
chr4	Mandalorion	exon	98297392	98297586	.	+	.	transcript_id "Isoform236191_13"; gene_id "Isoform236191_13.gene"; gene_name "Isoform236191_13";
chr4	Mandalorion	CDS	98297392	98297586	.	+	.	transcript_id "Isoform236191_13"; gene_id "Isoform236191_13.gene"; gene_name "Isoform236191_13";
chr4	Mandalorion	exon	98299264	98299403	.	+	.	transcript_id "Isoform236191_13"; gene_id "Isoform236191_13.gene"; gene_name "Isoform236191_13";
chr4	Mandalorion	CDS	98299264	98299403	.	+	.	transcript_id "Isoform236191_13"; gene_id "Isoform236191_13.gene"; gene_name "Isoform236191_13";
chr4	Mandalorion	exon	98301241	98301436	.	+	.	transcript_id "Isoform236191_13"; gene_id "Isoform236191_13.gene"; gene_name "Isoform236191_13";
chr4	Mandalorion	CDS	98301241	98301436	.	+	.	transcript_id "Isoform236191_13"; gene_id "Isoform236191_13.gene"; gene_name "Isoform236191_13";
chr4	Mandalorion	exon	98304868	98304996	.	+	.	transcript_id "Isoform236191_13"; gene_id "Isoform236191_13.gene"; gene_name "Isoform236191_13";
chr4	Mandalorion	CDS	98304868	98304996	.	+	.	transcript_id "Isoform236191_13"; gene_id "Isoform236191_13.gene"; gene_name "Isoform236191_13";
chr4	Mandalorion	exon	98312513	98312731	.	+	.	transcript_id "Isoform236191_13"; gene_id "Isoform236191_13.gene"; gene_name "Isoform236191_13";
chr4	Mandalorion	CDS	98312513	98312731	.	+	.	transcript_id "Isoform236191_13"; gene_id "Isoform236191_13.gene"; gene_name "Isoform236191_13";
chr4	Mandalorion	exon	98314250	98314349	.	+	.	transcript_id "Isoform236191_13"; gene_id "Isoform236191_13.gene"; gene_name "Isoform236191_13";
chr4	Mandalorion	CDS	98314250	98314349	.	+	.	transcript_id "Isoform236191_13"; gene_id "Isoform236191_13.gene"; gene_name "Isoform236191_13";
chr4	Mandalorion	exon	98317172	98317263	.	+	.	transcript_id "Isoform236191_13"; gene_id "Isoform236191_13.gene"; gene_name "Isoform236191_13";
chr4	Mandalorion	CDS	98317172	98317263	.	+	.	transcript_id "Isoform236191_13"; gene_id "Isoform236191_13.gene"; gene_name "Isoform236191_13";
chr4	Mandalorion	exon	98319995	98320136	.	+	.	transcript_id "Isoform236191_13"; gene_id "Isoform236191_13.gene"; gene_name "Isoform236191_13";
chr4	Mandalorion	CDS	98319995	98320136	.	+	.	transcript_id "Isoform236191_13"; gene_id "Isoform236191_13.gene"; gene_name "Isoform236191_13";
chr4	Mandalorion	exon	98325567	98325707	.	+	.	transcript_id "Isoform236191_13"; gene_id "Isoform236191_13.gene"; gene_name "Isoform236191_13";
chr4	Mandalorion	CDS	98325567	98325707	.	+	.	transcript_id "Isoform236191_13"; gene_id "Isoform236191_13.gene"; gene_name "Isoform236191_13";
chr4	Mandalorion	exon	98329291	98329379	.	+	.	transcript_id "Isoform236191_13"; gene_id "Isoform236191_13.gene"; gene_name "Isoform236191_13";
chr4	Mandalorion	CDS	98329291	98329379	.	+	.	transcript_id "Isoform236191_13"; gene_id "Isoform236191_13.gene"; gene_name "Isoform236191_13";
chr4	Mandalorion	exon	98331988	98332044	.	+	.	transcript_id "Isoform236191_13"; gene_id "Isoform236191_13.gene"; gene_name "Isoform236191_13";
chr4	Mandalorion	CDS	98331988	98332044	.	+	.	transcript_id "Isoform236191_13"; gene_id "Isoform236191_13.gene"; gene_name "Isoform236191_13";
chr4	Mandalorion	exon	98342597	98342942	.	+	.	transcript_id "Isoform236191_13"; gene_id "Isoform236191_13.gene"; gene_name "Isoform236191_13";
chr4	Mandalorion	CDS	98342597	98342701	.	+	.	transcript_id "Isoform236191_13"; gene_id "Isoform236191_13.gene"; gene_name "Isoform236191_13";
chr4	Mandalorion	stop_codon	98342702	98342704	.	+	.	transcript_id "Isoform236191_13"; gene_id "Isoform236191_13.gene"; gene_name "Isoform236191_13";
chr4	Mandalorion	transcript	98284092	98385869	.	+	.	transcript_id "Isoform236192_3"; gene_id "Isoform236192_3.gene"; gene_name "Isoform236192_3";
chr4	Mandalorion	exon	98284092	98284161	.	+	.	transcript_id "Isoform236192_3"; gene_id "Isoform236192_3.gene"; gene_name "Isoform236192_3";
chr4	Mandalorion	exon	98293616	98293671	.	+	.	transcript_id "Isoform236192_3"; gene_id "Isoform236192_3.gene"; gene_name "Isoform236192_3";
chr4	Mandalorion	start_codon	98293650	98293652	.	+	.	transcript_id "Isoform236192_3"; gene_id "Isoform236192_3.gene"; gene_name "Isoform236192_3";
chr4	Mandalorion	CDS	98293650	98293671	.	+	.	transcript_id "Isoform236192_3"; gene_id "Isoform236192_3.gene"; gene_name "Isoform236192_3";
chr4	Mandalorion	exon	98293772	98293938	.	+	.	transcript_id "Isoform236192_3"; gene_id "Isoform236192_3.gene"; gene_name "Isoform236192_3";
chr4	Mandalorion	CDS	98293772	98293938	.	+	.	transcript_id "Isoform236192_3"; gene_id "Isoform236192_3.gene"; gene_name "Isoform236192_3";
chr4	Mandalorion	exon	98297392	98297586	.	+	.	transcript_id "Isoform236192_3"; gene_id "Isoform236192_3.gene"; gene_name "Isoform236192_3";
chr4	Mandalorion	CDS	98297392	98297586	.	+	.	transcript_id "Isoform236192_3"; gene_id "Isoform236192_3.gene"; gene_name "Isoform236192_3";
chr4	Mandalorion	exon	98299264	98299403	.	+	.	transcript_id "Isoform236192_3"; gene_id "Isoform236192_3.gene"; gene_name "Isoform236192_3";
chr4	Mandalorion	CDS	98299264	98299403	.	+	.	transcript_id "Isoform236192_3"; gene_id "Isoform236192_3.gene"; gene_name "Isoform236192_3";
chr4	Mandalorion	exon	98301241	98301436	.	+	.	transcript_id "Isoform236192_3"; gene_id "Isoform236192_3.gene"; gene_name "Isoform236192_3";
chr4	Mandalorion	CDS	98301241	98301436	.	+	.	transcript_id "Isoform236192_3"; gene_id "Isoform236192_3.gene"; gene_name "Isoform236192_3";
chr4	Mandalorion	exon	98304868	98304996	.	+	.	transcript_id "Isoform236192_3"; gene_id "Isoform236192_3.gene"; gene_name "Isoform236192_3";
chr4	Mandalorion	CDS	98304868	98304996	.	+	.	transcript_id "Isoform236192_3"; gene_id "Isoform236192_3.gene"; gene_name "Isoform236192_3";
chr4	Mandalorion	exon	98312513	98312731	.	+	.	transcript_id "Isoform236192_3"; gene_id "Isoform236192_3.gene"; gene_name "Isoform236192_3";
chr4	Mandalorion	CDS	98312513	98312731	.	+	.	transcript_id "Isoform236192_3"; gene_id "Isoform236192_3.gene"; gene_name "Isoform236192_3";
chr4	Mandalorion	exon	98314250	98314349	.	+	.	transcript_id "Isoform236192_3"; gene_id "Isoform236192_3.gene"; gene_name "Isoform236192_3";
chr4	Mandalorion	CDS	98314250	98314349	.	+	.	transcript_id "Isoform236192_3"; gene_id "Isoform236192_3.gene"; gene_name "Isoform236192_3";
chr4	Mandalorion	exon	98317172	98317263	.	+	.	transcript_id "Isoform236192_3"; gene_id "Isoform236192_3.gene"; gene_name "Isoform236192_3";
chr4	Mandalorion	CDS	98317172	98317263	.	+	.	transcript_id "Isoform236192_3"; gene_id "Isoform236192_3.gene"; gene_name "Isoform236192_3";
chr4	Mandalorion	exon	98319995	98320136	.	+	.	transcript_id "Isoform236192_3"; gene_id "Isoform236192_3.gene"; gene_name "Isoform236192_3";
chr4	Mandalorion	CDS	98319995	98320136	.	+	.	transcript_id "Isoform236192_3"; gene_id "Isoform236192_3.gene"; gene_name "Isoform236192_3";
chr4	Mandalorion	exon	98325567	98325707	.	+	.	transcript_id "Isoform236192_3"; gene_id "Isoform236192_3.gene"; gene_name "Isoform236192_3";
chr4	Mandalorion	CDS	98325567	98325707	.	+	.	transcript_id "Isoform236192_3"; gene_id "Isoform236192_3.gene"; gene_name "Isoform236192_3";
chr4	Mandalorion	exon	98329291	98329379	.	+	.	transcript_id "Isoform236192_3"; gene_id "Isoform236192_3.gene"; gene_name "Isoform236192_3";
chr4	Mandalorion	CDS	98329291	98329379	.	+	.	transcript_id "Isoform236192_3"; gene_id "Isoform236192_3.gene"; gene_name "Isoform236192_3";
chr4	Mandalorion	exon	98331988	98332044	.	+	.	transcript_id "Isoform236192_3"; gene_id "Isoform236192_3.gene"; gene_name "Isoform236192_3";
chr4	Mandalorion	CDS	98331988	98332044	.	+	.	transcript_id "Isoform236192_3"; gene_id "Isoform236192_3.gene"; gene_name "Isoform236192_3";
chr4	Mandalorion	exon	98344367	98344501	.	+	.	transcript_id "Isoform236192_3"; gene_id "Isoform236192_3.gene"; gene_name "Isoform236192_3";
chr4	Mandalorion	CDS	98344367	98344501	.	+	.	transcript_id "Isoform236192_3"; gene_id "Isoform236192_3.gene"; gene_name "Isoform236192_3";
chr4	Mandalorion	exon	98353271	98353432	.	+	.	transcript_id "Isoform236192_3"; gene_id "Isoform236192_3.gene"; gene_name "Isoform236192_3";
chr4	Mandalorion	CDS	98353271	98353432	.	+	.	transcript_id "Isoform236192_3"; gene_id "Isoform236192_3.gene"; gene_name "Isoform236192_3";
chr4	Mandalorion	exon	98357710	98357841	.	+	.	transcript_id "Isoform236192_3"; gene_id "Isoform236192_3.gene"; gene_name "Isoform236192_3";
chr4	Mandalorion	CDS	98357710	98357841	.	+	.	transcript_id "Isoform236192_3"; gene_id "Isoform236192_3.gene"; gene_name "Isoform236192_3";
chr4	Mandalorion	exon	98379775	98379984	.	+	.	transcript_id "Isoform236192_3"; gene_id "Isoform236192_3.gene"; gene_name "Isoform236192_3";
chr4	Mandalorion	CDS	98379775	98379984	.	+	.	transcript_id "Isoform236192_3"; gene_id "Isoform236192_3.gene"; gene_name "Isoform236192_3";
chr4	Mandalorion	exon	98383262	98383375	.	+	.	transcript_id "Isoform236192_3"; gene_id "Isoform236192_3.gene"; gene_name "Isoform236192_3";
chr4	Mandalorion	CDS	98383262	98383375	.	+	.	transcript_id "Isoform236192_3"; gene_id "Isoform236192_3.gene"; gene_name "Isoform236192_3";
chr4	Mandalorion	exon	98385111	98385869	.	+	.	transcript_id "Isoform236192_3"; gene_id "Isoform236192_3.gene"; gene_name "Isoform236192_3";
chr4	Mandalorion	CDS	98385111	98385593	.	+	.	transcript_id "Isoform236192_3"; gene_id "Isoform236192_3.gene"; gene_name "Isoform236192_3";
chr4	Mandalorion	stop_codon	98385594	98385596	.	+	.	transcript_id "Isoform236192_3"; gene_id "Isoform236192_3.gene"; gene_name "Isoform236192_3";
chr4	Mandalorion	transcript	98284092	98427438	.	+	.	transcript_id "Isoform236193_13"; gene_id "Isoform236193_13.gene"; gene_name "Isoform236193_13";
chr4	Mandalorion	exon	98284092	98284161	.	+	.	transcript_id "Isoform236193_13"; gene_id "Isoform236193_13.gene"; gene_name "Isoform236193_13";
chr4	Mandalorion	exon	98293616	98293671	.	+	.	transcript_id "Isoform236193_13"; gene_id "Isoform236193_13.gene"; gene_name "Isoform236193_13";
chr4	Mandalorion	start_codon	98293650	98293652	.	+	.	transcript_id "Isoform236193_13"; gene_id "Isoform236193_13.gene"; gene_name "Isoform236193_13";
chr4	Mandalorion	CDS	98293650	98293671	.	+	.	transcript_id "Isoform236193_13"; gene_id "Isoform236193_13.gene"; gene_name "Isoform236193_13";
chr4	Mandalorion	exon	98293772	98293938	.	+	.	transcript_id "Isoform236193_13"; gene_id "Isoform236193_13.gene"; gene_name "Isoform236193_13";
chr4	Mandalorion	CDS	98293772	98293938	.	+	.	transcript_id "Isoform236193_13"; gene_id "Isoform236193_13.gene"; gene_name "Isoform236193_13";
chr4	Mandalorion	exon	98297392	98297586	.	+	.	transcript_id "Isoform236193_13"; gene_id "Isoform236193_13.gene"; gene_name "Isoform236193_13";
chr4	Mandalorion	CDS	98297392	98297586	.	+	.	transcript_id "Isoform236193_13"; gene_id "Isoform236193_13.gene"; gene_name "Isoform236193_13";
chr4	Mandalorion	exon	98299264	98299403	.	+	.	transcript_id "Isoform236193_13"; gene_id "Isoform236193_13.gene"; gene_name "Isoform236193_13";
chr4	Mandalorion	CDS	98299264	98299403	.	+	.	transcript_id "Isoform236193_13"; gene_id "Isoform236193_13.gene"; gene_name "Isoform236193_13";
chr4	Mandalorion	exon	98301241	98301436	.	+	.	transcript_id "Isoform236193_13"; gene_id "Isoform236193_13.gene"; gene_name "Isoform236193_13";
chr4	Mandalorion	CDS	98301241	98301436	.	+	.	transcript_id "Isoform236193_13"; gene_id "Isoform236193_13.gene"; gene_name "Isoform236193_13";
chr4	Mandalorion	exon	98304868	98304996	.	+	.	transcript_id "Isoform236193_13"; gene_id "Isoform236193_13.gene"; gene_name "Isoform236193_13";
chr4	Mandalorion	CDS	98304868	98304996	.	+	.	transcript_id "Isoform236193_13"; gene_id "Isoform236193_13.gene"; gene_name "Isoform236193_13";
chr4	Mandalorion	exon	98312513	98312731	.	+	.	transcript_id "Isoform236193_13"; gene_id "Isoform236193_13.gene"; gene_name "Isoform236193_13";
chr4	Mandalorion	CDS	98312513	98312731	.	+	.	transcript_id "Isoform236193_13"; gene_id "Isoform236193_13.gene"; gene_name "Isoform236193_13";
chr4	Mandalorion	exon	98314250	98314349	.	+	.	transcript_id "Isoform236193_13"; gene_id "Isoform236193_13.gene"; gene_name "Isoform236193_13";
chr4	Mandalorion	CDS	98314250	98314349	.	+	.	transcript_id "Isoform236193_13"; gene_id "Isoform236193_13.gene"; gene_name "Isoform236193_13";
chr4	Mandalorion	exon	98317172	98317263	.	+	.	transcript_id "Isoform236193_13"; gene_id "Isoform236193_13.gene"; gene_name "Isoform236193_13";
chr4	Mandalorion	CDS	98317172	98317263	.	+	.	transcript_id "Isoform236193_13"; gene_id "Isoform236193_13.gene"; gene_name "Isoform236193_13";
chr4	Mandalorion	exon	98319995	98320136	.	+	.	transcript_id "Isoform236193_13"; gene_id "Isoform236193_13.gene"; gene_name "Isoform236193_13";
chr4	Mandalorion	CDS	98319995	98320136	.	+	.	transcript_id "Isoform236193_13"; gene_id "Isoform236193_13.gene"; gene_name "Isoform236193_13";
chr4	Mandalorion	exon	98325567	98325707	.	+	.	transcript_id "Isoform236193_13"; gene_id "Isoform236193_13.gene"; gene_name "Isoform236193_13";
chr4	Mandalorion	CDS	98325567	98325707	.	+	.	transcript_id "Isoform236193_13"; gene_id "Isoform236193_13.gene"; gene_name "Isoform236193_13";
chr4	Mandalorion	exon	98329291	98329379	.	+	.	transcript_id "Isoform236193_13"; gene_id "Isoform236193_13.gene"; gene_name "Isoform236193_13";
chr4	Mandalorion	CDS	98329291	98329379	.	+	.	transcript_id "Isoform236193_13"; gene_id "Isoform236193_13.gene"; gene_name "Isoform236193_13";
chr4	Mandalorion	exon	98331988	98332044	.	+	.	transcript_id "Isoform236193_13"; gene_id "Isoform236193_13.gene"; gene_name "Isoform236193_13";
chr4	Mandalorion	CDS	98331988	98332044	.	+	.	transcript_id "Isoform236193_13"; gene_id "Isoform236193_13.gene"; gene_name "Isoform236193_13";
chr4	Mandalorion	exon	98344367	98344501	.	+	.	transcript_id "Isoform236193_13"; gene_id "Isoform236193_13.gene"; gene_name "Isoform236193_13";
chr4	Mandalorion	CDS	98344367	98344501	.	+	.	transcript_id "Isoform236193_13"; gene_id "Isoform236193_13.gene"; gene_name "Isoform236193_13";
chr4	Mandalorion	exon	98353271	98353432	.	+	.	transcript_id "Isoform236193_13"; gene_id "Isoform236193_13.gene"; gene_name "Isoform236193_13";
chr4	Mandalorion	CDS	98353271	98353432	.	+	.	transcript_id "Isoform236193_13"; gene_id "Isoform236193_13.gene"; gene_name "Isoform236193_13";
chr4	Mandalorion	exon	98357710	98357841	.	+	.	transcript_id "Isoform236193_13"; gene_id "Isoform236193_13.gene"; gene_name "Isoform236193_13";
chr4	Mandalorion	CDS	98357710	98357841	.	+	.	transcript_id "Isoform236193_13"; gene_id "Isoform236193_13.gene"; gene_name "Isoform236193_13";
chr4	Mandalorion	exon	98379775	98379984	.	+	.	transcript_id "Isoform236193_13"; gene_id "Isoform236193_13.gene"; gene_name "Isoform236193_13";
chr4	Mandalorion	CDS	98379775	98379984	.	+	.	transcript_id "Isoform236193_13"; gene_id "Isoform236193_13.gene"; gene_name "Isoform236193_13";
chr4	Mandalorion	exon	98383262	98383375	.	+	.	transcript_id "Isoform236193_13"; gene_id "Isoform236193_13.gene"; gene_name "Isoform236193_13";
chr4	Mandalorion	CDS	98383262	98383375	.	+	.	transcript_id "Isoform236193_13"; gene_id "Isoform236193_13.gene"; gene_name "Isoform236193_13";
chr4	Mandalorion	exon	98385111	98385518	.	+	.	transcript_id "Isoform236193_13"; gene_id "Isoform236193_13.gene"; gene_name "Isoform236193_13";
chr4	Mandalorion	CDS	98385111	98385518	.	+	.	transcript_id "Isoform236193_13"; gene_id "Isoform236193_13.gene"; gene_name "Isoform236193_13";
chr4	Mandalorion	exon	98393919	98394042	.	+	.	transcript_id "Isoform236193_13"; gene_id "Isoform236193_13.gene"; gene_name "Isoform236193_13";
chr4	Mandalorion	CDS	98393919	98394042	.	+	.	transcript_id "Isoform236193_13"; gene_id "Isoform236193_13.gene"; gene_name "Isoform236193_13";
chr4	Mandalorion	exon	98401836	98402010	.	+	.	transcript_id "Isoform236193_13"; gene_id "Isoform236193_13.gene"; gene_name "Isoform236193_13";
chr4	Mandalorion	CDS	98401836	98402010	.	+	.	transcript_id "Isoform236193_13"; gene_id "Isoform236193_13.gene"; gene_name "Isoform236193_13";
chr4	Mandalorion	exon	98407168	98407239	.	+	.	transcript_id "Isoform236193_13"; gene_id "Isoform236193_13.gene"; gene_name "Isoform236193_13";
chr4	Mandalorion	CDS	98407168	98407239	.	+	.	transcript_id "Isoform236193_13"; gene_id "Isoform236193_13.gene"; gene_name "Isoform236193_13";
chr4	Mandalorion	exon	98408980	98409157	.	+	.	transcript_id "Isoform236193_13"; gene_id "Isoform236193_13.gene"; gene_name "Isoform236193_13";
chr4	Mandalorion	CDS	98408980	98409157	.	+	.	transcript_id "Isoform236193_13"; gene_id "Isoform236193_13.gene"; gene_name "Isoform236193_13";
chr4	Mandalorion	exon	98411628	98411738	.	+	.	transcript_id "Isoform236193_13"; gene_id "Isoform236193_13.gene"; gene_name "Isoform236193_13";
chr4	Mandalorion	CDS	98411628	98411738	.	+	.	transcript_id "Isoform236193_13"; gene_id "Isoform236193_13.gene"; gene_name "Isoform236193_13";
chr4	Mandalorion	exon	98423747	98423824	.	+	.	transcript_id "Isoform236193_13"; gene_id "Isoform236193_13.gene"; gene_name "Isoform236193_13";
chr4	Mandalorion	CDS	98423747	98423824	.	+	.	transcript_id "Isoform236193_13"; gene_id "Isoform236193_13.gene"; gene_name "Isoform236193_13";
chr4	Mandalorion	exon	98427196	98427438	.	+	.	transcript_id "Isoform236193_13"; gene_id "Isoform236193_13.gene"; gene_name "Isoform236193_13";
chr4	Mandalorion	CDS	98427196	98427315	.	+	.	transcript_id "Isoform236193_13"; gene_id "Isoform236193_13.gene"; gene_name "Isoform236193_13";
chr4	Mandalorion	stop_codon	98427316	98427318	.	+	.	transcript_id "Isoform236193_13"; gene_id "Isoform236193_13.gene"; gene_name "Isoform236193_13";
chr4	Mandalorion	transcript	98284073	98606594	.	+	.	transcript_id "Isoform236194_3"; gene_id "Isoform236194_3.gene"; gene_name "Isoform236194_3";
chr4	Mandalorion	exon	98284073	98284161	.	+	.	transcript_id "Isoform236194_3"; gene_id "Isoform236194_3.gene"; gene_name "Isoform236194_3";
chr4	Mandalorion	exon	98293616	98293671	.	+	.	transcript_id "Isoform236194_3"; gene_id "Isoform236194_3.gene"; gene_name "Isoform236194_3";
chr4	Mandalorion	start_codon	98293650	98293652	.	+	.	transcript_id "Isoform236194_3"; gene_id "Isoform236194_3.gene"; gene_name "Isoform236194_3";
chr4	Mandalorion	CDS	98293650	98293671	.	+	.	transcript_id "Isoform236194_3"; gene_id "Isoform236194_3.gene"; gene_name "Isoform236194_3";
chr4	Mandalorion	exon	98293772	98293938	.	+	.	transcript_id "Isoform236194_3"; gene_id "Isoform236194_3.gene"; gene_name "Isoform236194_3";
chr4	Mandalorion	CDS	98293772	98293938	.	+	.	transcript_id "Isoform236194_3"; gene_id "Isoform236194_3.gene"; gene_name "Isoform236194_3";
chr4	Mandalorion	exon	98297392	98297586	.	+	.	transcript_id "Isoform236194_3"; gene_id "Isoform236194_3.gene"; gene_name "Isoform236194_3";
chr4	Mandalorion	CDS	98297392	98297586	.	+	.	transcript_id "Isoform236194_3"; gene_id "Isoform236194_3.gene"; gene_name "Isoform236194_3";
chr4	Mandalorion	exon	98299264	98299403	.	+	.	transcript_id "Isoform236194_3"; gene_id "Isoform236194_3.gene"; gene_name "Isoform236194_3";
chr4	Mandalorion	CDS	98299264	98299403	.	+	.	transcript_id "Isoform236194_3"; gene_id "Isoform236194_3.gene"; gene_name "Isoform236194_3";
chr4	Mandalorion	exon	98301241	98301436	.	+	.	transcript_id "Isoform236194_3"; gene_id "Isoform236194_3.gene"; gene_name "Isoform236194_3";
chr4	Mandalorion	CDS	98301241	98301436	.	+	.	transcript_id "Isoform236194_3"; gene_id "Isoform236194_3.gene"; gene_name "Isoform236194_3";
chr4	Mandalorion	exon	98304868	98304996	.	+	.	transcript_id "Isoform236194_3"; gene_id "Isoform236194_3.gene"; gene_name "Isoform236194_3";
chr4	Mandalorion	CDS	98304868	98304996	.	+	.	transcript_id "Isoform236194_3"; gene_id "Isoform236194_3.gene"; gene_name "Isoform236194_3";
chr4	Mandalorion	exon	98312513	98312731	.	+	.	transcript_id "Isoform236194_3"; gene_id "Isoform236194_3.gene"; gene_name "Isoform236194_3";
chr4	Mandalorion	CDS	98312513	98312731	.	+	.	transcript_id "Isoform236194_3"; gene_id "Isoform236194_3.gene"; gene_name "Isoform236194_3";
chr4	Mandalorion	exon	98314250	98314349	.	+	.	transcript_id "Isoform236194_3"; gene_id "Isoform236194_3.gene"; gene_name "Isoform236194_3";
chr4	Mandalorion	CDS	98314250	98314349	.	+	.	transcript_id "Isoform236194_3"; gene_id "Isoform236194_3.gene"; gene_name "Isoform236194_3";
chr4	Mandalorion	exon	98317172	98317263	.	+	.	transcript_id "Isoform236194_3"; gene_id "Isoform236194_3.gene"; gene_name "Isoform236194_3";
chr4	Mandalorion	CDS	98317172	98317263	.	+	.	transcript_id "Isoform236194_3"; gene_id "Isoform236194_3.gene"; gene_name "Isoform236194_3";
chr4	Mandalorion	exon	98319995	98320136	.	+	.	transcript_id "Isoform236194_3"; gene_id "Isoform236194_3.gene"; gene_name "Isoform236194_3";
chr4	Mandalorion	CDS	98319995	98320136	.	+	.	transcript_id "Isoform236194_3"; gene_id "Isoform236194_3.gene"; gene_name "Isoform236194_3";
chr4	Mandalorion	exon	98325567	98325707	.	+	.	transcript_id "Isoform236194_3"; gene_id "Isoform236194_3.gene"; gene_name "Isoform236194_3";
chr4	Mandalorion	CDS	98325567	98325707	.	+	.	transcript_id "Isoform236194_3"; gene_id "Isoform236194_3.gene"; gene_name "Isoform236194_3";
chr4	Mandalorion	exon	98329291	98329379	.	+	.	transcript_id "Isoform236194_3"; gene_id "Isoform236194_3.gene"; gene_name "Isoform236194_3";
chr4	Mandalorion	CDS	98329291	98329379	.	+	.	transcript_id "Isoform236194_3"; gene_id "Isoform236194_3.gene"; gene_name "Isoform236194_3";
chr4	Mandalorion	exon	98331988	98332044	.	+	.	transcript_id "Isoform236194_3"; gene_id "Isoform236194_3.gene"; gene_name "Isoform236194_3";
chr4	Mandalorion	CDS	98331988	98332044	.	+	.	transcript_id "Isoform236194_3"; gene_id "Isoform236194_3.gene"; gene_name "Isoform236194_3";
chr4	Mandalorion	exon	98344367	98344501	.	+	.	transcript_id "Isoform236194_3"; gene_id "Isoform236194_3.gene"; gene_name "Isoform236194_3";
chr4	Mandalorion	CDS	98344367	98344501	.	+	.	transcript_id "Isoform236194_3"; gene_id "Isoform236194_3.gene"; gene_name "Isoform236194_3";
chr4	Mandalorion	exon	98353271	98353432	.	+	.	transcript_id "Isoform236194_3"; gene_id "Isoform236194_3.gene"; gene_name "Isoform236194_3";
chr4	Mandalorion	CDS	98353271	98353432	.	+	.	transcript_id "Isoform236194_3"; gene_id "Isoform236194_3.gene"; gene_name "Isoform236194_3";
chr4	Mandalorion	exon	98357710	98357841	.	+	.	transcript_id "Isoform236194_3"; gene_id "Isoform236194_3.gene"; gene_name "Isoform236194_3";
chr4	Mandalorion	CDS	98357710	98357841	.	+	.	transcript_id "Isoform236194_3"; gene_id "Isoform236194_3.gene"; gene_name "Isoform236194_3";
chr4	Mandalorion	exon	98379775	98379984	.	+	.	transcript_id "Isoform236194_3"; gene_id "Isoform236194_3.gene"; gene_name "Isoform236194_3";
chr4	Mandalorion	CDS	98379775	98379984	.	+	.	transcript_id "Isoform236194_3"; gene_id "Isoform236194_3.gene"; gene_name "Isoform236194_3";
chr4	Mandalorion	exon	98383262	98383375	.	+	.	transcript_id "Isoform236194_3"; gene_id "Isoform236194_3.gene"; gene_name "Isoform236194_3";
chr4	Mandalorion	CDS	98383262	98383375	.	+	.	transcript_id "Isoform236194_3"; gene_id "Isoform236194_3.gene"; gene_name "Isoform236194_3";
chr4	Mandalorion	exon	98385111	98385518	.	+	.	transcript_id "Isoform236194_3"; gene_id "Isoform236194_3.gene"; gene_name "Isoform236194_3";
chr4	Mandalorion	CDS	98385111	98385518	.	+	.	transcript_id "Isoform236194_3"; gene_id "Isoform236194_3.gene"; gene_name "Isoform236194_3";
chr4	Mandalorion	exon	98393919	98394042	.	+	.	transcript_id "Isoform236194_3"; gene_id "Isoform236194_3.gene"; gene_name "Isoform236194_3";
chr4	Mandalorion	CDS	98393919	98394042	.	+	.	transcript_id "Isoform236194_3"; gene_id "Isoform236194_3.gene"; gene_name "Isoform236194_3";
chr4	Mandalorion	exon	98401836	98402010	.	+	.	transcript_id "Isoform236194_3"; gene_id "Isoform236194_3.gene"; gene_name "Isoform236194_3";
chr4	Mandalorion	CDS	98401836	98402010	.	+	.	transcript_id "Isoform236194_3"; gene_id "Isoform236194_3.gene"; gene_name "Isoform236194_3";
chr4	Mandalorion	exon	98407168	98407239	.	+	.	transcript_id "Isoform236194_3"; gene_id "Isoform236194_3.gene"; gene_name "Isoform236194_3";
chr4	Mandalorion	CDS	98407168	98407239	.	+	.	transcript_id "Isoform236194_3"; gene_id "Isoform236194_3.gene"; gene_name "Isoform236194_3";
chr4	Mandalorion	exon	98408980	98409157	.	+	.	transcript_id "Isoform236194_3"; gene_id "Isoform236194_3.gene"; gene_name "Isoform236194_3";
chr4	Mandalorion	CDS	98408980	98409157	.	+	.	transcript_id "Isoform236194_3"; gene_id "Isoform236194_3.gene"; gene_name "Isoform236194_3";
chr4	Mandalorion	exon	98411628	98411738	.	+	.	transcript_id "Isoform236194_3"; gene_id "Isoform236194_3.gene"; gene_name "Isoform236194_3";
chr4	Mandalorion	CDS	98411628	98411738	.	+	.	transcript_id "Isoform236194_3"; gene_id "Isoform236194_3.gene"; gene_name "Isoform236194_3";
chr4	Mandalorion	exon	98423747	98423824	.	+	.	transcript_id "Isoform236194_3"; gene_id "Isoform236194_3.gene"; gene_name "Isoform236194_3";
chr4	Mandalorion	CDS	98423747	98423824	.	+	.	transcript_id "Isoform236194_3"; gene_id "Isoform236194_3.gene"; gene_name "Isoform236194_3";
chr4	Mandalorion	exon	98427196	98427295	.	+	.	transcript_id "Isoform236194_3"; gene_id "Isoform236194_3.gene"; gene_name "Isoform236194_3";
chr4	Mandalorion	CDS	98427196	98427295	.	+	.	transcript_id "Isoform236194_3"; gene_id "Isoform236194_3.gene"; gene_name "Isoform236194_3";
chr4	Mandalorion	exon	98457176	98457372	.	+	.	transcript_id "Isoform236194_3"; gene_id "Isoform236194_3.gene"; gene_name "Isoform236194_3";
chr4	Mandalorion	CDS	98457176	98457372	.	+	.	transcript_id "Isoform236194_3"; gene_id "Isoform236194_3.gene"; gene_name "Isoform236194_3";
chr4	Mandalorion	exon	98480170	98480261	.	+	.	transcript_id "Isoform236194_3"; gene_id "Isoform236194_3.gene"; gene_name "Isoform236194_3";
chr4	Mandalorion	CDS	98480170	98480261	.	+	.	transcript_id "Isoform236194_3"; gene_id "Isoform236194_3.gene"; gene_name "Isoform236194_3";
chr4	Mandalorion	exon	98499305	98499377	.	+	.	transcript_id "Isoform236194_3"; gene_id "Isoform236194_3.gene"; gene_name "Isoform236194_3";
chr4	Mandalorion	CDS	98499305	98499377	.	+	.	transcript_id "Isoform236194_3"; gene_id "Isoform236194_3.gene"; gene_name "Isoform236194_3";
chr4	Mandalorion	exon	98511840	98511926	.	+	.	transcript_id "Isoform236194_3"; gene_id "Isoform236194_3.gene"; gene_name "Isoform236194_3";
chr4	Mandalorion	CDS	98511840	98511926	.	+	.	transcript_id "Isoform236194_3"; gene_id "Isoform236194_3.gene"; gene_name "Isoform236194_3";
chr4	Mandalorion	exon	98526928	98526999	.	+	.	transcript_id "Isoform236194_3"; gene_id "Isoform236194_3.gene"; gene_name "Isoform236194_3";
chr4	Mandalorion	CDS	98526928	98526999	.	+	.	transcript_id "Isoform236194_3"; gene_id "Isoform236194_3.gene"; gene_name "Isoform236194_3";
chr4	Mandalorion	exon	98538605	98538722	.	+	.	transcript_id "Isoform236194_3"; gene_id "Isoform236194_3.gene"; gene_name "Isoform236194_3";
chr4	Mandalorion	CDS	98538605	98538722	.	+	.	transcript_id "Isoform236194_3"; gene_id "Isoform236194_3.gene"; gene_name "Isoform236194_3";
chr4	Mandalorion	exon	98540641	98540795	.	+	.	transcript_id "Isoform236194_3"; gene_id "Isoform236194_3.gene"; gene_name "Isoform236194_3";
chr4	Mandalorion	CDS	98540641	98540795	.	+	.	transcript_id "Isoform236194_3"; gene_id "Isoform236194_3.gene"; gene_name "Isoform236194_3";
chr4	Mandalorion	exon	98555813	98555896	.	+	.	transcript_id "Isoform236194_3"; gene_id "Isoform236194_3.gene"; gene_name "Isoform236194_3";
chr4	Mandalorion	CDS	98555813	98555896	.	+	.	transcript_id "Isoform236194_3"; gene_id "Isoform236194_3.gene"; gene_name "Isoform236194_3";
chr4	Mandalorion	exon	98562431	98562624	.	+	.	transcript_id "Isoform236194_3"; gene_id "Isoform236194_3.gene"; gene_name "Isoform236194_3";
chr4	Mandalorion	CDS	98562431	98562624	.	+	.	transcript_id "Isoform236194_3"; gene_id "Isoform236194_3.gene"; gene_name "Isoform236194_3";
chr4	Mandalorion	exon	98564410	98564557	.	+	.	transcript_id "Isoform236194_3"; gene_id "Isoform236194_3.gene"; gene_name "Isoform236194_3";
chr4	Mandalorion	CDS	98564410	98564557	.	+	.	transcript_id "Isoform236194_3"; gene_id "Isoform236194_3.gene"; gene_name "Isoform236194_3";
chr4	Mandalorion	exon	98565478	98565564	.	+	.	transcript_id "Isoform236194_3"; gene_id "Isoform236194_3.gene"; gene_name "Isoform236194_3";
chr4	Mandalorion	CDS	98565478	98565564	.	+	.	transcript_id "Isoform236194_3"; gene_id "Isoform236194_3.gene"; gene_name "Isoform236194_3";
chr4	Mandalorion	exon	98569351	98569459	.	+	.	transcript_id "Isoform236194_3"; gene_id "Isoform236194_3.gene"; gene_name "Isoform236194_3";
chr4	Mandalorion	CDS	98569351	98569459	.	+	.	transcript_id "Isoform236194_3"; gene_id "Isoform236194_3.gene"; gene_name "Isoform236194_3";
chr4	Mandalorion	exon	98570281	98570318	.	+	.	transcript_id "Isoform236194_3"; gene_id "Isoform236194_3.gene"; gene_name "Isoform236194_3";
chr4	Mandalorion	CDS	98570281	98570318	.	+	.	transcript_id "Isoform236194_3"; gene_id "Isoform236194_3.gene"; gene_name "Isoform236194_3";
chr4	Mandalorion	exon	98575570	98575692	.	+	.	transcript_id "Isoform236194_3"; gene_id "Isoform236194_3.gene"; gene_name "Isoform236194_3";
chr4	Mandalorion	CDS	98575570	98575692	.	+	.	transcript_id "Isoform236194_3"; gene_id "Isoform236194_3.gene"; gene_name "Isoform236194_3";
chr4	Mandalorion	exon	98576363	98576467	.	+	.	transcript_id "Isoform236194_3"; gene_id "Isoform236194_3.gene"; gene_name "Isoform236194_3";
chr4	Mandalorion	CDS	98576363	98576467	.	+	.	transcript_id "Isoform236194_3"; gene_id "Isoform236194_3.gene"; gene_name "Isoform236194_3";
chr4	Mandalorion	exon	98592232	98592338	.	+	.	transcript_id "Isoform236194_3"; gene_id "Isoform236194_3.gene"; gene_name "Isoform236194_3";
chr4	Mandalorion	CDS	98592232	98592338	.	+	.	transcript_id "Isoform236194_3"; gene_id "Isoform236194_3.gene"; gene_name "Isoform236194_3";
chr4	Mandalorion	exon	98606146	98606594	.	+	.	transcript_id "Isoform236194_3"; gene_id "Isoform236194_3.gene"; gene_name "Isoform236194_3";
chr4	Mandalorion	CDS	98606146	98606170	.	+	.	transcript_id "Isoform236194_3"; gene_id "Isoform236194_3.gene"; gene_name "Isoform236194_3";
chr4	Mandalorion	stop_codon	98606171	98606173	.	+	.	transcript_id "Isoform236194_3"; gene_id "Isoform236194_3.gene"; gene_name "Isoform236194_3";
chr4	Mandalorion	transcript	98283257	98284358	.	-	.	transcript_id "Isoform236202_6"; gene_id "Isoform236202_6.gene"; gene_name "Isoform236202_6";
chr4	Mandalorion	exon	98283257	98284358	.	-	.	transcript_id "Isoform236202_6"; gene_id "Isoform236202_6.gene"; gene_name "Isoform236202_6";
chr4	Mandalorion	transcript	98810692	98811345	.	-	.	transcript_id "Isoform236204_12"; gene_id "Isoform236204_12.gene"; gene_name "Isoform236204_12";
chr4	Mandalorion	exon	98810692	98811345	.	-	.	transcript_id "Isoform236204_12"; gene_id "Isoform236204_12.gene"; gene_name "Isoform236204_12";
chr4	Mandalorion	transcript	98811960	98823778	.	+	.	transcript_id "Isoform236212_6"; gene_id "Isoform236212_6.gene"; gene_name "Isoform236212_6";
chr4	Mandalorion	exon	98811960	98812480	.	+	.	transcript_id "Isoform236212_6"; gene_id "Isoform236212_6.gene"; gene_name "Isoform236212_6";
chr4	Mandalorion	exon	98814673	98814911	.	+	.	transcript_id "Isoform236212_6"; gene_id "Isoform236212_6.gene"; gene_name "Isoform236212_6";
chr4	Mandalorion	start_codon	98814742	98814744	.	+	.	transcript_id "Isoform236212_6"; gene_id "Isoform236212_6.gene"; gene_name "Isoform236212_6";
chr4	Mandalorion	CDS	98814742	98814911	.	+	.	transcript_id "Isoform236212_6"; gene_id "Isoform236212_6.gene"; gene_name "Isoform236212_6";
chr4	Mandalorion	exon	98816471	98816591	.	+	.	transcript_id "Isoform236212_6"; gene_id "Isoform236212_6.gene"; gene_name "Isoform236212_6";
chr4	Mandalorion	CDS	98816471	98816591	.	+	.	transcript_id "Isoform236212_6"; gene_id "Isoform236212_6.gene"; gene_name "Isoform236212_6";
chr4	Mandalorion	exon	98817101	98817205	.	+	.	transcript_id "Isoform236212_6"; gene_id "Isoform236212_6.gene"; gene_name "Isoform236212_6";
chr4	Mandalorion	CDS	98817101	98817205	.	+	.	transcript_id "Isoform236212_6"; gene_id "Isoform236212_6.gene"; gene_name "Isoform236212_6";
chr4	Mandalorion	exon	98817931	98818091	.	+	.	transcript_id "Isoform236212_6"; gene_id "Isoform236212_6.gene"; gene_name "Isoform236212_6";
chr4	Mandalorion	CDS	98817931	98818091	.	+	.	transcript_id "Isoform236212_6"; gene_id "Isoform236212_6.gene"; gene_name "Isoform236212_6";
chr4	Mandalorion	exon	98819097	98819785	.	+	.	transcript_id "Isoform236212_6"; gene_id "Isoform236212_6.gene"; gene_name "Isoform236212_6";
chr4	Mandalorion	CDS	98819097	98819785	.	+	.	transcript_id "Isoform236212_6"; gene_id "Isoform236212_6.gene"; gene_name "Isoform236212_6";
chr4	Mandalorion	exon	98820423	98820593	.	+	.	transcript_id "Isoform236212_6"; gene_id "Isoform236212_6.gene"; gene_name "Isoform236212_6";
chr4	Mandalorion	CDS	98820423	98820593	.	+	.	transcript_id "Isoform236212_6"; gene_id "Isoform236212_6.gene"; gene_name "Isoform236212_6";
chr4	Mandalorion	exon	98821061	98821262	.	+	.	transcript_id "Isoform236212_6"; gene_id "Isoform236212_6.gene"; gene_name "Isoform236212_6";
chr4	Mandalorion	CDS	98821061	98821262	.	+	.	transcript_id "Isoform236212_6"; gene_id "Isoform236212_6.gene"; gene_name "Isoform236212_6";
chr4	Mandalorion	exon	98822307	98823778	.	+	.	transcript_id "Isoform236212_6"; gene_id "Isoform236212_6.gene"; gene_name "Isoform236212_6";
chr4	Mandalorion	CDS	98822307	98823039	.	+	.	transcript_id "Isoform236212_6"; gene_id "Isoform236212_6.gene"; gene_name "Isoform236212_6";
chr4	Mandalorion	stop_codon	98823040	98823042	.	+	.	transcript_id "Isoform236212_6"; gene_id "Isoform236212_6.gene"; gene_name "Isoform236212_6";
chr4	Mandalorion	transcript	98812154	98823778	.	+	.	transcript_id "Isoform236214_6"; gene_id "Isoform236214_6.gene"; gene_name "Isoform236214_6";
chr4	Mandalorion	exon	98812154	98812480	.	+	.	transcript_id "Isoform236214_6"; gene_id "Isoform236214_6.gene"; gene_name "Isoform236214_6";
chr4	Mandalorion	exon	98814673	98814911	.	+	.	transcript_id "Isoform236214_6"; gene_id "Isoform236214_6.gene"; gene_name "Isoform236214_6";
chr4	Mandalorion	start_codon	98814742	98814744	.	+	.	transcript_id "Isoform236214_6"; gene_id "Isoform236214_6.gene"; gene_name "Isoform236214_6";
chr4	Mandalorion	CDS	98814742	98814911	.	+	.	transcript_id "Isoform236214_6"; gene_id "Isoform236214_6.gene"; gene_name "Isoform236214_6";
chr4	Mandalorion	exon	98816471	98816591	.	+	.	transcript_id "Isoform236214_6"; gene_id "Isoform236214_6.gene"; gene_name "Isoform236214_6";
chr4	Mandalorion	CDS	98816471	98816591	.	+	.	transcript_id "Isoform236214_6"; gene_id "Isoform236214_6.gene"; gene_name "Isoform236214_6";
chr4	Mandalorion	exon	98817101	98817205	.	+	.	transcript_id "Isoform236214_6"; gene_id "Isoform236214_6.gene"; gene_name "Isoform236214_6";
chr4	Mandalorion	CDS	98817101	98817205	.	+	.	transcript_id "Isoform236214_6"; gene_id "Isoform236214_6.gene"; gene_name "Isoform236214_6";
chr4	Mandalorion	exon	98817931	98818091	.	+	.	transcript_id "Isoform236214_6"; gene_id "Isoform236214_6.gene"; gene_name "Isoform236214_6";
chr4	Mandalorion	CDS	98817931	98818091	.	+	.	transcript_id "Isoform236214_6"; gene_id "Isoform236214_6.gene"; gene_name "Isoform236214_6";
chr4	Mandalorion	exon	98819097	98819785	.	+	.	transcript_id "Isoform236214_6"; gene_id "Isoform236214_6.gene"; gene_name "Isoform236214_6";
chr4	Mandalorion	CDS	98819097	98819785	.	+	.	transcript_id "Isoform236214_6"; gene_id "Isoform236214_6.gene"; gene_name "Isoform236214_6";
chr4	Mandalorion	exon	98820423	98820593	.	+	.	transcript_id "Isoform236214_6"; gene_id "Isoform236214_6.gene"; gene_name "Isoform236214_6";
chr4	Mandalorion	CDS	98820423	98820593	.	+	.	transcript_id "Isoform236214_6"; gene_id "Isoform236214_6.gene"; gene_name "Isoform236214_6";
chr4	Mandalorion	exon	98821061	98821262	.	+	.	transcript_id "Isoform236214_6"; gene_id "Isoform236214_6.gene"; gene_name "Isoform236214_6";
chr4	Mandalorion	CDS	98821061	98821262	.	+	.	transcript_id "Isoform236214_6"; gene_id "Isoform236214_6.gene"; gene_name "Isoform236214_6";
chr4	Mandalorion	exon	98822307	98823778	.	+	.	transcript_id "Isoform236214_6"; gene_id "Isoform236214_6.gene"; gene_name "Isoform236214_6";
chr4	Mandalorion	CDS	98822307	98823039	.	+	.	transcript_id "Isoform236214_6"; gene_id "Isoform236214_6.gene"; gene_name "Isoform236214_6";
chr4	Mandalorion	stop_codon	98823040	98823042	.	+	.	transcript_id "Isoform236214_6"; gene_id "Isoform236214_6.gene"; gene_name "Isoform236214_6";
chr4	Mandalorion	transcript	98811960	98823778	.	+	.	transcript_id "Isoform236215_4"; gene_id "Isoform236215_4.gene"; gene_name "Isoform236215_4";
chr4	Mandalorion	exon	98811960	98812480	.	+	.	transcript_id "Isoform236215_4"; gene_id "Isoform236215_4.gene"; gene_name "Isoform236215_4";
chr4	Mandalorion	exon	98814692	98814911	.	+	.	transcript_id "Isoform236215_4"; gene_id "Isoform236215_4.gene"; gene_name "Isoform236215_4";
chr4	Mandalorion	start_codon	98814742	98814744	.	+	.	transcript_id "Isoform236215_4"; gene_id "Isoform236215_4.gene"; gene_name "Isoform236215_4";
chr4	Mandalorion	CDS	98814742	98814911	.	+	.	transcript_id "Isoform236215_4"; gene_id "Isoform236215_4.gene"; gene_name "Isoform236215_4";
chr4	Mandalorion	exon	98816471	98816591	.	+	.	transcript_id "Isoform236215_4"; gene_id "Isoform236215_4.gene"; gene_name "Isoform236215_4";
chr4	Mandalorion	CDS	98816471	98816591	.	+	.	transcript_id "Isoform236215_4"; gene_id "Isoform236215_4.gene"; gene_name "Isoform236215_4";
chr4	Mandalorion	exon	98817101	98817205	.	+	.	transcript_id "Isoform236215_4"; gene_id "Isoform236215_4.gene"; gene_name "Isoform236215_4";
chr4	Mandalorion	CDS	98817101	98817205	.	+	.	transcript_id "Isoform236215_4"; gene_id "Isoform236215_4.gene"; gene_name "Isoform236215_4";
chr4	Mandalorion	exon	98817931	98818091	.	+	.	transcript_id "Isoform236215_4"; gene_id "Isoform236215_4.gene"; gene_name "Isoform236215_4";
chr4	Mandalorion	CDS	98817931	98818091	.	+	.	transcript_id "Isoform236215_4"; gene_id "Isoform236215_4.gene"; gene_name "Isoform236215_4";
chr4	Mandalorion	exon	98819097	98819785	.	+	.	transcript_id "Isoform236215_4"; gene_id "Isoform236215_4.gene"; gene_name "Isoform236215_4";
chr4	Mandalorion	CDS	98819097	98819785	.	+	.	transcript_id "Isoform236215_4"; gene_id "Isoform236215_4.gene"; gene_name "Isoform236215_4";
chr4	Mandalorion	exon	98820423	98820593	.	+	.	transcript_id "Isoform236215_4"; gene_id "Isoform236215_4.gene"; gene_name "Isoform236215_4";
chr4	Mandalorion	CDS	98820423	98820593	.	+	.	transcript_id "Isoform236215_4"; gene_id "Isoform236215_4.gene"; gene_name "Isoform236215_4";
chr4	Mandalorion	exon	98821061	98821262	.	+	.	transcript_id "Isoform236215_4"; gene_id "Isoform236215_4.gene"; gene_name "Isoform236215_4";
chr4	Mandalorion	CDS	98821061	98821262	.	+	.	transcript_id "Isoform236215_4"; gene_id "Isoform236215_4.gene"; gene_name "Isoform236215_4";
chr4	Mandalorion	exon	98822307	98823778	.	+	.	transcript_id "Isoform236215_4"; gene_id "Isoform236215_4.gene"; gene_name "Isoform236215_4";
chr4	Mandalorion	CDS	98822307	98823039	.	+	.	transcript_id "Isoform236215_4"; gene_id "Isoform236215_4.gene"; gene_name "Isoform236215_4";
chr4	Mandalorion	stop_codon	98823040	98823042	.	+	.	transcript_id "Isoform236215_4"; gene_id "Isoform236215_4.gene"; gene_name "Isoform236215_4";
chr4	Mandalorion	transcript	98812160	98823778	.	+	.	transcript_id "Isoform236216_11"; gene_id "Isoform236216_11.gene"; gene_name "Isoform236216_11";
chr4	Mandalorion	exon	98812160	98812480	.	+	.	transcript_id "Isoform236216_11"; gene_id "Isoform236216_11.gene"; gene_name "Isoform236216_11";
chr4	Mandalorion	exon	98814692	98814911	.	+	.	transcript_id "Isoform236216_11"; gene_id "Isoform236216_11.gene"; gene_name "Isoform236216_11";
chr4	Mandalorion	start_codon	98814742	98814744	.	+	.	transcript_id "Isoform236216_11"; gene_id "Isoform236216_11.gene"; gene_name "Isoform236216_11";
chr4	Mandalorion	CDS	98814742	98814911	.	+	.	transcript_id "Isoform236216_11"; gene_id "Isoform236216_11.gene"; gene_name "Isoform236216_11";
chr4	Mandalorion	exon	98816471	98816591	.	+	.	transcript_id "Isoform236216_11"; gene_id "Isoform236216_11.gene"; gene_name "Isoform236216_11";
chr4	Mandalorion	CDS	98816471	98816591	.	+	.	transcript_id "Isoform236216_11"; gene_id "Isoform236216_11.gene"; gene_name "Isoform236216_11";
chr4	Mandalorion	exon	98817101	98817205	.	+	.	transcript_id "Isoform236216_11"; gene_id "Isoform236216_11.gene"; gene_name "Isoform236216_11";
chr4	Mandalorion	CDS	98817101	98817205	.	+	.	transcript_id "Isoform236216_11"; gene_id "Isoform236216_11.gene"; gene_name "Isoform236216_11";
chr4	Mandalorion	exon	98817931	98818091	.	+	.	transcript_id "Isoform236216_11"; gene_id "Isoform236216_11.gene"; gene_name "Isoform236216_11";
chr4	Mandalorion	CDS	98817931	98818091	.	+	.	transcript_id "Isoform236216_11"; gene_id "Isoform236216_11.gene"; gene_name "Isoform236216_11";
chr4	Mandalorion	exon	98819097	98819785	.	+	.	transcript_id "Isoform236216_11"; gene_id "Isoform236216_11.gene"; gene_name "Isoform236216_11";
chr4	Mandalorion	CDS	98819097	98819785	.	+	.	transcript_id "Isoform236216_11"; gene_id "Isoform236216_11.gene"; gene_name "Isoform236216_11";
chr4	Mandalorion	exon	98820423	98820593	.	+	.	transcript_id "Isoform236216_11"; gene_id "Isoform236216_11.gene"; gene_name "Isoform236216_11";
chr4	Mandalorion	CDS	98820423	98820593	.	+	.	transcript_id "Isoform236216_11"; gene_id "Isoform236216_11.gene"; gene_name "Isoform236216_11";
chr4	Mandalorion	exon	98821061	98821262	.	+	.	transcript_id "Isoform236216_11"; gene_id "Isoform236216_11.gene"; gene_name "Isoform236216_11";
chr4	Mandalorion	CDS	98821061	98821262	.	+	.	transcript_id "Isoform236216_11"; gene_id "Isoform236216_11.gene"; gene_name "Isoform236216_11";
chr4	Mandalorion	exon	98822307	98823778	.	+	.	transcript_id "Isoform236216_11"; gene_id "Isoform236216_11.gene"; gene_name "Isoform236216_11";
chr4	Mandalorion	CDS	98822307	98823039	.	+	.	transcript_id "Isoform236216_11"; gene_id "Isoform236216_11.gene"; gene_name "Isoform236216_11";
chr4	Mandalorion	stop_codon	98823040	98823042	.	+	.	transcript_id "Isoform236216_11"; gene_id "Isoform236216_11.gene"; gene_name "Isoform236216_11";
chr4	Mandalorion	transcript	98811908	98823776	.	+	.	transcript_id "Isoform236221_6"; gene_id "Isoform236221_6.gene"; gene_name "Isoform236221_6";
chr4	Mandalorion	exon	98811908	98812480	.	+	.	transcript_id "Isoform236221_6"; gene_id "Isoform236221_6.gene"; gene_name "Isoform236221_6";
chr4	Mandalorion	start_codon	98812473	98812475	.	+	.	transcript_id "Isoform236221_6"; gene_id "Isoform236221_6.gene"; gene_name "Isoform236221_6";
chr4	Mandalorion	CDS	98812473	98812480	.	+	.	transcript_id "Isoform236221_6"; gene_id "Isoform236221_6.gene"; gene_name "Isoform236221_6";
chr4	Mandalorion	exon	98816471	98816591	.	+	.	transcript_id "Isoform236221_6"; gene_id "Isoform236221_6.gene"; gene_name "Isoform236221_6";
chr4	Mandalorion	CDS	98816471	98816591	.	+	.	transcript_id "Isoform236221_6"; gene_id "Isoform236221_6.gene"; gene_name "Isoform236221_6";
chr4	Mandalorion	exon	98817101	98817205	.	+	.	transcript_id "Isoform236221_6"; gene_id "Isoform236221_6.gene"; gene_name "Isoform236221_6";
chr4	Mandalorion	CDS	98817101	98817205	.	+	.	transcript_id "Isoform236221_6"; gene_id "Isoform236221_6.gene"; gene_name "Isoform236221_6";
chr4	Mandalorion	exon	98817931	98818091	.	+	.	transcript_id "Isoform236221_6"; gene_id "Isoform236221_6.gene"; gene_name "Isoform236221_6";
chr4	Mandalorion	CDS	98817931	98818091	.	+	.	transcript_id "Isoform236221_6"; gene_id "Isoform236221_6.gene"; gene_name "Isoform236221_6";
chr4	Mandalorion	exon	98819097	98819785	.	+	.	transcript_id "Isoform236221_6"; gene_id "Isoform236221_6.gene"; gene_name "Isoform236221_6";
chr4	Mandalorion	CDS	98819097	98819785	.	+	.	transcript_id "Isoform236221_6"; gene_id "Isoform236221_6.gene"; gene_name "Isoform236221_6";
chr4	Mandalorion	exon	98820423	98820593	.	+	.	transcript_id "Isoform236221_6"; gene_id "Isoform236221_6.gene"; gene_name "Isoform236221_6";
chr4	Mandalorion	CDS	98820423	98820593	.	+	.	transcript_id "Isoform236221_6"; gene_id "Isoform236221_6.gene"; gene_name "Isoform236221_6";
chr4	Mandalorion	exon	98821061	98821262	.	+	.	transcript_id "Isoform236221_6"; gene_id "Isoform236221_6.gene"; gene_name "Isoform236221_6";
chr4	Mandalorion	CDS	98821061	98821262	.	+	.	transcript_id "Isoform236221_6"; gene_id "Isoform236221_6.gene"; gene_name "Isoform236221_6";
chr4	Mandalorion	exon	98822307	98823776	.	+	.	transcript_id "Isoform236221_6"; gene_id "Isoform236221_6.gene"; gene_name "Isoform236221_6";
chr4	Mandalorion	CDS	98822307	98823039	.	+	.	transcript_id "Isoform236221_6"; gene_id "Isoform236221_6.gene"; gene_name "Isoform236221_6";
chr4	Mandalorion	stop_codon	98823040	98823042	.	+	.	transcript_id "Isoform236221_6"; gene_id "Isoform236221_6.gene"; gene_name "Isoform236221_6";
chr4	Mandalorion	transcript	98811992	98823778	.	+	.	transcript_id "Isoform236222_6"; gene_id "Isoform236222_6.gene"; gene_name "Isoform236222_6";
chr4	Mandalorion	exon	98811992	98812480	.	+	.	transcript_id "Isoform236222_6"; gene_id "Isoform236222_6.gene"; gene_name "Isoform236222_6";
chr4	Mandalorion	start_codon	98812473	98812475	.	+	.	transcript_id "Isoform236222_6"; gene_id "Isoform236222_6.gene"; gene_name "Isoform236222_6";
chr4	Mandalorion	CDS	98812473	98812480	.	+	.	transcript_id "Isoform236222_6"; gene_id "Isoform236222_6.gene"; gene_name "Isoform236222_6";
chr4	Mandalorion	exon	98816471	98816591	.	+	.	transcript_id "Isoform236222_6"; gene_id "Isoform236222_6.gene"; gene_name "Isoform236222_6";
chr4	Mandalorion	CDS	98816471	98816591	.	+	.	transcript_id "Isoform236222_6"; gene_id "Isoform236222_6.gene"; gene_name "Isoform236222_6";
chr4	Mandalorion	exon	98817101	98817205	.	+	.	transcript_id "Isoform236222_6"; gene_id "Isoform236222_6.gene"; gene_name "Isoform236222_6";
chr4	Mandalorion	CDS	98817101	98817205	.	+	.	transcript_id "Isoform236222_6"; gene_id "Isoform236222_6.gene"; gene_name "Isoform236222_6";
chr4	Mandalorion	exon	98817931	98818091	.	+	.	transcript_id "Isoform236222_6"; gene_id "Isoform236222_6.gene"; gene_name "Isoform236222_6";
chr4	Mandalorion	CDS	98817931	98818091	.	+	.	transcript_id "Isoform236222_6"; gene_id "Isoform236222_6.gene"; gene_name "Isoform236222_6";
chr4	Mandalorion	exon	98819097	98819785	.	+	.	transcript_id "Isoform236222_6"; gene_id "Isoform236222_6.gene"; gene_name "Isoform236222_6";
chr4	Mandalorion	CDS	98819097	98819785	.	+	.	transcript_id "Isoform236222_6"; gene_id "Isoform236222_6.gene"; gene_name "Isoform236222_6";
chr4	Mandalorion	exon	98820423	98820593	.	+	.	transcript_id "Isoform236222_6"; gene_id "Isoform236222_6.gene"; gene_name "Isoform236222_6";
chr4	Mandalorion	CDS	98820423	98820593	.	+	.	transcript_id "Isoform236222_6"; gene_id "Isoform236222_6.gene"; gene_name "Isoform236222_6";
chr4	Mandalorion	exon	98821061	98821262	.	+	.	transcript_id "Isoform236222_6"; gene_id "Isoform236222_6.gene"; gene_name "Isoform236222_6";
chr4	Mandalorion	CDS	98821061	98821262	.	+	.	transcript_id "Isoform236222_6"; gene_id "Isoform236222_6.gene"; gene_name "Isoform236222_6";
chr4	Mandalorion	exon	98822307	98823778	.	+	.	transcript_id "Isoform236222_6"; gene_id "Isoform236222_6.gene"; gene_name "Isoform236222_6";
chr4	Mandalorion	CDS	98822307	98823039	.	+	.	transcript_id "Isoform236222_6"; gene_id "Isoform236222_6.gene"; gene_name "Isoform236222_6";
chr4	Mandalorion	stop_codon	98823040	98823042	.	+	.	transcript_id "Isoform236222_6"; gene_id "Isoform236222_6.gene"; gene_name "Isoform236222_6";
chr4	Mandalorion	transcript	98812152	98823776	.	+	.	transcript_id "Isoform236224_9"; gene_id "Isoform236224_9.gene"; gene_name "Isoform236224_9";
chr4	Mandalorion	exon	98812152	98812480	.	+	.	transcript_id "Isoform236224_9"; gene_id "Isoform236224_9.gene"; gene_name "Isoform236224_9";
chr4	Mandalorion	start_codon	98812473	98812475	.	+	.	transcript_id "Isoform236224_9"; gene_id "Isoform236224_9.gene"; gene_name "Isoform236224_9";
chr4	Mandalorion	CDS	98812473	98812480	.	+	.	transcript_id "Isoform236224_9"; gene_id "Isoform236224_9.gene"; gene_name "Isoform236224_9";
chr4	Mandalorion	exon	98816471	98816591	.	+	.	transcript_id "Isoform236224_9"; gene_id "Isoform236224_9.gene"; gene_name "Isoform236224_9";
chr4	Mandalorion	CDS	98816471	98816591	.	+	.	transcript_id "Isoform236224_9"; gene_id "Isoform236224_9.gene"; gene_name "Isoform236224_9";
chr4	Mandalorion	exon	98817101	98817205	.	+	.	transcript_id "Isoform236224_9"; gene_id "Isoform236224_9.gene"; gene_name "Isoform236224_9";
chr4	Mandalorion	CDS	98817101	98817205	.	+	.	transcript_id "Isoform236224_9"; gene_id "Isoform236224_9.gene"; gene_name "Isoform236224_9";
chr4	Mandalorion	exon	98817931	98818091	.	+	.	transcript_id "Isoform236224_9"; gene_id "Isoform236224_9.gene"; gene_name "Isoform236224_9";
chr4	Mandalorion	CDS	98817931	98818091	.	+	.	transcript_id "Isoform236224_9"; gene_id "Isoform236224_9.gene"; gene_name "Isoform236224_9";
chr4	Mandalorion	exon	98819097	98819785	.	+	.	transcript_id "Isoform236224_9"; gene_id "Isoform236224_9.gene"; gene_name "Isoform236224_9";
chr4	Mandalorion	CDS	98819097	98819785	.	+	.	transcript_id "Isoform236224_9"; gene_id "Isoform236224_9.gene"; gene_name "Isoform236224_9";
chr4	Mandalorion	exon	98820423	98820593	.	+	.	transcript_id "Isoform236224_9"; gene_id "Isoform236224_9.gene"; gene_name "Isoform236224_9";
chr4	Mandalorion	CDS	98820423	98820593	.	+	.	transcript_id "Isoform236224_9"; gene_id "Isoform236224_9.gene"; gene_name "Isoform236224_9";
chr4	Mandalorion	exon	98821061	98821262	.	+	.	transcript_id "Isoform236224_9"; gene_id "Isoform236224_9.gene"; gene_name "Isoform236224_9";
chr4	Mandalorion	CDS	98821061	98821262	.	+	.	transcript_id "Isoform236224_9"; gene_id "Isoform236224_9.gene"; gene_name "Isoform236224_9";
chr4	Mandalorion	exon	98822307	98823776	.	+	.	transcript_id "Isoform236224_9"; gene_id "Isoform236224_9.gene"; gene_name "Isoform236224_9";
chr4	Mandalorion	CDS	98822307	98823039	.	+	.	transcript_id "Isoform236224_9"; gene_id "Isoform236224_9.gene"; gene_name "Isoform236224_9";
chr4	Mandalorion	stop_codon	98823040	98823042	.	+	.	transcript_id "Isoform236224_9"; gene_id "Isoform236224_9.gene"; gene_name "Isoform236224_9";
chr4	Mandalorion	transcript	98951994	99009157	.	-	.	transcript_id "Isoform236230_5"; gene_id "Isoform236230_5.gene"; gene_name "Isoform236230_5";
chr4	Mandalorion	exon	98951994	98952352	.	-	.	transcript_id "Isoform236230_5"; gene_id "Isoform236230_5.gene"; gene_name "Isoform236230_5";
chr4	Mandalorion	CDS	98952173	98952352	.	-	.	transcript_id "Isoform236230_5"; gene_id "Isoform236230_5.gene"; gene_name "Isoform236230_5";
chr4	Mandalorion	stop_codon	98952170	98952172	.	-	.	transcript_id "Isoform236230_5"; gene_id "Isoform236230_5.gene"; gene_name "Isoform236230_5";
chr4	Mandalorion	exon	98953615	98953695	.	-	.	transcript_id "Isoform236230_5"; gene_id "Isoform236230_5.gene"; gene_name "Isoform236230_5";
chr4	Mandalorion	CDS	98953615	98953695	.	-	.	transcript_id "Isoform236230_5"; gene_id "Isoform236230_5.gene"; gene_name "Isoform236230_5";
chr4	Mandalorion	exon	98958415	98958564	.	-	.	transcript_id "Isoform236230_5"; gene_id "Isoform236230_5.gene"; gene_name "Isoform236230_5";
chr4	Mandalorion	CDS	98958415	98958564	.	-	.	transcript_id "Isoform236230_5"; gene_id "Isoform236230_5.gene"; gene_name "Isoform236230_5";
chr4	Mandalorion	exon	98960642	98960708	.	-	.	transcript_id "Isoform236230_5"; gene_id "Isoform236230_5.gene"; gene_name "Isoform236230_5";
chr4	Mandalorion	CDS	98960642	98960708	.	-	.	transcript_id "Isoform236230_5"; gene_id "Isoform236230_5.gene"; gene_name "Isoform236230_5";
chr4	Mandalorion	exon	98967103	98967188	.	-	.	transcript_id "Isoform236230_5"; gene_id "Isoform236230_5.gene"; gene_name "Isoform236230_5";
chr4	Mandalorion	CDS	98967103	98967188	.	-	.	transcript_id "Isoform236230_5"; gene_id "Isoform236230_5.gene"; gene_name "Isoform236230_5";
chr4	Mandalorion	exon	98967657	98967869	.	-	.	transcript_id "Isoform236230_5"; gene_id "Isoform236230_5.gene"; gene_name "Isoform236230_5";
chr4	Mandalorion	CDS	98967657	98967869	.	-	.	transcript_id "Isoform236230_5"; gene_id "Isoform236230_5.gene"; gene_name "Isoform236230_5";
chr4	Mandalorion	exon	98967957	98968086	.	-	.	transcript_id "Isoform236230_5"; gene_id "Isoform236230_5.gene"; gene_name "Isoform236230_5";
chr4	Mandalorion	CDS	98967957	98968086	.	-	.	transcript_id "Isoform236230_5"; gene_id "Isoform236230_5.gene"; gene_name "Isoform236230_5";
chr4	Mandalorion	exon	98970931	98970999	.	-	.	transcript_id "Isoform236230_5"; gene_id "Isoform236230_5.gene"; gene_name "Isoform236230_5";
chr4	Mandalorion	CDS	98970931	98970999	.	-	.	transcript_id "Isoform236230_5"; gene_id "Isoform236230_5.gene"; gene_name "Isoform236230_5";
chr4	Mandalorion	exon	98971244	98971419	.	-	.	transcript_id "Isoform236230_5"; gene_id "Isoform236230_5.gene"; gene_name "Isoform236230_5";
chr4	Mandalorion	CDS	98971244	98971419	.	-	.	transcript_id "Isoform236230_5"; gene_id "Isoform236230_5.gene"; gene_name "Isoform236230_5";
chr4	Mandalorion	exon	98977753	98977858	.	-	.	transcript_id "Isoform236230_5"; gene_id "Isoform236230_5.gene"; gene_name "Isoform236230_5";
chr4	Mandalorion	CDS	98977753	98977858	.	-	.	transcript_id "Isoform236230_5"; gene_id "Isoform236230_5.gene"; gene_name "Isoform236230_5";
chr4	Mandalorion	exon	99008962	99009157	.	-	.	transcript_id "Isoform236230_5"; gene_id "Isoform236230_5.gene"; gene_name "Isoform236230_5";
chr4	Mandalorion	start_codon	99008997	99008999	.	-	.	transcript_id "Isoform236230_5"; gene_id "Isoform236230_5.gene"; gene_name "Isoform236230_5";
chr4	Mandalorion	CDS	99008962	99008999	.	-	.	transcript_id "Isoform236230_5"; gene_id "Isoform236230_5.gene"; gene_name "Isoform236230_5";
chr4	Mandalorion	transcript	98953538	99009108	.	-	.	transcript_id "Isoform236231_9"; gene_id "Isoform236231_9.gene"; gene_name "Isoform236231_9";
chr4	Mandalorion	exon	98953538	98953695	.	-	.	transcript_id "Isoform236231_9"; gene_id "Isoform236231_9.gene"; gene_name "Isoform236231_9";
chr4	Mandalorion	CDS	98953573	98953695	.	-	.	transcript_id "Isoform236231_9"; gene_id "Isoform236231_9.gene"; gene_name "Isoform236231_9";
chr4	Mandalorion	stop_codon	98953570	98953572	.	-	.	transcript_id "Isoform236231_9"; gene_id "Isoform236231_9.gene"; gene_name "Isoform236231_9";
chr4	Mandalorion	exon	98958415	98958564	.	-	.	transcript_id "Isoform236231_9"; gene_id "Isoform236231_9.gene"; gene_name "Isoform236231_9";
chr4	Mandalorion	CDS	98958415	98958564	.	-	.	transcript_id "Isoform236231_9"; gene_id "Isoform236231_9.gene"; gene_name "Isoform236231_9";
chr4	Mandalorion	exon	98960642	98960708	.	-	.	transcript_id "Isoform236231_9"; gene_id "Isoform236231_9.gene"; gene_name "Isoform236231_9";
chr4	Mandalorion	CDS	98960642	98960708	.	-	.	transcript_id "Isoform236231_9"; gene_id "Isoform236231_9.gene"; gene_name "Isoform236231_9";
chr4	Mandalorion	exon	98967103	98967188	.	-	.	transcript_id "Isoform236231_9"; gene_id "Isoform236231_9.gene"; gene_name "Isoform236231_9";
chr4	Mandalorion	CDS	98967103	98967188	.	-	.	transcript_id "Isoform236231_9"; gene_id "Isoform236231_9.gene"; gene_name "Isoform236231_9";
chr4	Mandalorion	exon	98967657	98967869	.	-	.	transcript_id "Isoform236231_9"; gene_id "Isoform236231_9.gene"; gene_name "Isoform236231_9";
chr4	Mandalorion	CDS	98967657	98967869	.	-	.	transcript_id "Isoform236231_9"; gene_id "Isoform236231_9.gene"; gene_name "Isoform236231_9";
chr4	Mandalorion	exon	98967957	98968086	.	-	.	transcript_id "Isoform236231_9"; gene_id "Isoform236231_9.gene"; gene_name "Isoform236231_9";
chr4	Mandalorion	CDS	98967957	98968086	.	-	.	transcript_id "Isoform236231_9"; gene_id "Isoform236231_9.gene"; gene_name "Isoform236231_9";
chr4	Mandalorion	exon	98970931	98970999	.	-	.	transcript_id "Isoform236231_9"; gene_id "Isoform236231_9.gene"; gene_name "Isoform236231_9";
chr4	Mandalorion	CDS	98970931	98970999	.	-	.	transcript_id "Isoform236231_9"; gene_id "Isoform236231_9.gene"; gene_name "Isoform236231_9";
chr4	Mandalorion	exon	98971244	98971419	.	-	.	transcript_id "Isoform236231_9"; gene_id "Isoform236231_9.gene"; gene_name "Isoform236231_9";
chr4	Mandalorion	CDS	98971244	98971419	.	-	.	transcript_id "Isoform236231_9"; gene_id "Isoform236231_9.gene"; gene_name "Isoform236231_9";
chr4	Mandalorion	exon	98977753	98977858	.	-	.	transcript_id "Isoform236231_9"; gene_id "Isoform236231_9.gene"; gene_name "Isoform236231_9";
chr4	Mandalorion	CDS	98977753	98977858	.	-	.	transcript_id "Isoform236231_9"; gene_id "Isoform236231_9.gene"; gene_name "Isoform236231_9";
chr4	Mandalorion	exon	99008962	99009108	.	-	.	transcript_id "Isoform236231_9"; gene_id "Isoform236231_9.gene"; gene_name "Isoform236231_9";
chr4	Mandalorion	start_codon	99008997	99008999	.	-	.	transcript_id "Isoform236231_9"; gene_id "Isoform236231_9.gene"; gene_name "Isoform236231_9";
chr4	Mandalorion	CDS	99008962	99008999	.	-	.	transcript_id "Isoform236231_9"; gene_id "Isoform236231_9.gene"; gene_name "Isoform236231_9";
chr4	Mandalorion	transcript	98825095	98919058	.	-	.	transcript_id "Isoform236233_5"; gene_id "Isoform236233_5.gene"; gene_name "Isoform236233_5";
chr4	Mandalorion	exon	98825095	98825537	.	-	.	transcript_id "Isoform236233_5"; gene_id "Isoform236233_5.gene"; gene_name "Isoform236233_5";
chr4	Mandalorion	CDS	98825498	98825537	.	-	.	transcript_id "Isoform236233_5"; gene_id "Isoform236233_5.gene"; gene_name "Isoform236233_5";
chr4	Mandalorion	stop_codon	98825495	98825497	.	-	.	transcript_id "Isoform236233_5"; gene_id "Isoform236233_5.gene"; gene_name "Isoform236233_5";
chr4	Mandalorion	exon	98829131	98829298	.	-	.	transcript_id "Isoform236233_5"; gene_id "Isoform236233_5.gene"; gene_name "Isoform236233_5";
chr4	Mandalorion	CDS	98829131	98829298	.	-	.	transcript_id "Isoform236233_5"; gene_id "Isoform236233_5.gene"; gene_name "Isoform236233_5";
chr4	Mandalorion	exon	98830827	98830933	.	-	.	transcript_id "Isoform236233_5"; gene_id "Isoform236233_5.gene"; gene_name "Isoform236233_5";
chr4	Mandalorion	CDS	98830827	98830933	.	-	.	transcript_id "Isoform236233_5"; gene_id "Isoform236233_5.gene"; gene_name "Isoform236233_5";
chr4	Mandalorion	exon	98832877	98833020	.	-	.	transcript_id "Isoform236233_5"; gene_id "Isoform236233_5.gene"; gene_name "Isoform236233_5";
chr4	Mandalorion	CDS	98832877	98833020	.	-	.	transcript_id "Isoform236233_5"; gene_id "Isoform236233_5.gene"; gene_name "Isoform236233_5";
chr4	Mandalorion	exon	98833365	98833601	.	-	.	transcript_id "Isoform236233_5"; gene_id "Isoform236233_5.gene"; gene_name "Isoform236233_5";
chr4	Mandalorion	CDS	98833365	98833601	.	-	.	transcript_id "Isoform236233_5"; gene_id "Isoform236233_5.gene"; gene_name "Isoform236233_5";
chr4	Mandalorion	exon	98833722	98833811	.	-	.	transcript_id "Isoform236233_5"; gene_id "Isoform236233_5.gene"; gene_name "Isoform236233_5";
chr4	Mandalorion	CDS	98833722	98833811	.	-	.	transcript_id "Isoform236233_5"; gene_id "Isoform236233_5.gene"; gene_name "Isoform236233_5";
chr4	Mandalorion	exon	98834866	98835000	.	-	.	transcript_id "Isoform236233_5"; gene_id "Isoform236233_5.gene"; gene_name "Isoform236233_5";
chr4	Mandalorion	CDS	98834866	98835000	.	-	.	transcript_id "Isoform236233_5"; gene_id "Isoform236233_5.gene"; gene_name "Isoform236233_5";
chr4	Mandalorion	exon	98843553	98843684	.	-	.	transcript_id "Isoform236233_5"; gene_id "Isoform236233_5.gene"; gene_name "Isoform236233_5";
chr4	Mandalorion	CDS	98843553	98843684	.	-	.	transcript_id "Isoform236233_5"; gene_id "Isoform236233_5.gene"; gene_name "Isoform236233_5";
chr4	Mandalorion	exon	98846299	98846442	.	-	.	transcript_id "Isoform236233_5"; gene_id "Isoform236233_5.gene"; gene_name "Isoform236233_5";
chr4	Mandalorion	CDS	98846299	98846442	.	-	.	transcript_id "Isoform236233_5"; gene_id "Isoform236233_5.gene"; gene_name "Isoform236233_5";
chr4	Mandalorion	exon	98847214	98847406	.	-	.	transcript_id "Isoform236233_5"; gene_id "Isoform236233_5.gene"; gene_name "Isoform236233_5";
chr4	Mandalorion	CDS	98847214	98847406	.	-	.	transcript_id "Isoform236233_5"; gene_id "Isoform236233_5.gene"; gene_name "Isoform236233_5";
chr4	Mandalorion	exon	98849574	98849674	.	-	.	transcript_id "Isoform236233_5"; gene_id "Isoform236233_5.gene"; gene_name "Isoform236233_5";
chr4	Mandalorion	CDS	98849574	98849674	.	-	.	transcript_id "Isoform236233_5"; gene_id "Isoform236233_5.gene"; gene_name "Isoform236233_5";
chr4	Mandalorion	exon	98850438	98850596	.	-	.	transcript_id "Isoform236233_5"; gene_id "Isoform236233_5.gene"; gene_name "Isoform236233_5";
chr4	Mandalorion	CDS	98850438	98850596	.	-	.	transcript_id "Isoform236233_5"; gene_id "Isoform236233_5.gene"; gene_name "Isoform236233_5";
chr4	Mandalorion	exon	98854529	98854681	.	-	.	transcript_id "Isoform236233_5"; gene_id "Isoform236233_5.gene"; gene_name "Isoform236233_5";
chr4	Mandalorion	CDS	98854529	98854681	.	-	.	transcript_id "Isoform236233_5"; gene_id "Isoform236233_5.gene"; gene_name "Isoform236233_5";
chr4	Mandalorion	exon	98855460	98855594	.	-	.	transcript_id "Isoform236233_5"; gene_id "Isoform236233_5.gene"; gene_name "Isoform236233_5";
chr4	Mandalorion	CDS	98855460	98855594	.	-	.	transcript_id "Isoform236233_5"; gene_id "Isoform236233_5.gene"; gene_name "Isoform236233_5";
chr4	Mandalorion	exon	98857867	98857963	.	-	.	transcript_id "Isoform236233_5"; gene_id "Isoform236233_5.gene"; gene_name "Isoform236233_5";
chr4	Mandalorion	CDS	98857867	98857963	.	-	.	transcript_id "Isoform236233_5"; gene_id "Isoform236233_5.gene"; gene_name "Isoform236233_5";
chr4	Mandalorion	exon	98859032	98859128	.	-	.	transcript_id "Isoform236233_5"; gene_id "Isoform236233_5.gene"; gene_name "Isoform236233_5";
chr4	Mandalorion	CDS	98859032	98859128	.	-	.	transcript_id "Isoform236233_5"; gene_id "Isoform236233_5.gene"; gene_name "Isoform236233_5";
chr4	Mandalorion	exon	98861364	98861499	.	-	.	transcript_id "Isoform236233_5"; gene_id "Isoform236233_5.gene"; gene_name "Isoform236233_5";
chr4	Mandalorion	CDS	98861364	98861499	.	-	.	transcript_id "Isoform236233_5"; gene_id "Isoform236233_5.gene"; gene_name "Isoform236233_5";
chr4	Mandalorion	exon	98861600	98861782	.	-	.	transcript_id "Isoform236233_5"; gene_id "Isoform236233_5.gene"; gene_name "Isoform236233_5";
chr4	Mandalorion	CDS	98861600	98861782	.	-	.	transcript_id "Isoform236233_5"; gene_id "Isoform236233_5.gene"; gene_name "Isoform236233_5";
chr4	Mandalorion	exon	98864110	98864264	.	-	.	transcript_id "Isoform236233_5"; gene_id "Isoform236233_5.gene"; gene_name "Isoform236233_5";
chr4	Mandalorion	CDS	98864110	98864264	.	-	.	transcript_id "Isoform236233_5"; gene_id "Isoform236233_5.gene"; gene_name "Isoform236233_5";
chr4	Mandalorion	exon	98866101	98866270	.	-	.	transcript_id "Isoform236233_5"; gene_id "Isoform236233_5.gene"; gene_name "Isoform236233_5";
chr4	Mandalorion	CDS	98866101	98866270	.	-	.	transcript_id "Isoform236233_5"; gene_id "Isoform236233_5.gene"; gene_name "Isoform236233_5";
chr4	Mandalorion	exon	98872927	98873066	.	-	.	transcript_id "Isoform236233_5"; gene_id "Isoform236233_5.gene"; gene_name "Isoform236233_5";
chr4	Mandalorion	CDS	98872927	98873066	.	-	.	transcript_id "Isoform236233_5"; gene_id "Isoform236233_5.gene"; gene_name "Isoform236233_5";
chr4	Mandalorion	exon	98875561	98875731	.	-	.	transcript_id "Isoform236233_5"; gene_id "Isoform236233_5.gene"; gene_name "Isoform236233_5";
chr4	Mandalorion	CDS	98875561	98875731	.	-	.	transcript_id "Isoform236233_5"; gene_id "Isoform236233_5.gene"; gene_name "Isoform236233_5";
chr4	Mandalorion	exon	98877240	98877353	.	-	.	transcript_id "Isoform236233_5"; gene_id "Isoform236233_5.gene"; gene_name "Isoform236233_5";
chr4	Mandalorion	CDS	98877240	98877353	.	-	.	transcript_id "Isoform236233_5"; gene_id "Isoform236233_5.gene"; gene_name "Isoform236233_5";
chr4	Mandalorion	exon	98877454	98877594	.	-	.	transcript_id "Isoform236233_5"; gene_id "Isoform236233_5.gene"; gene_name "Isoform236233_5";
chr4	Mandalorion	CDS	98877454	98877594	.	-	.	transcript_id "Isoform236233_5"; gene_id "Isoform236233_5.gene"; gene_name "Isoform236233_5";
chr4	Mandalorion	exon	98879601	98879696	.	-	.	transcript_id "Isoform236233_5"; gene_id "Isoform236233_5.gene"; gene_name "Isoform236233_5";
chr4	Mandalorion	CDS	98879601	98879696	.	-	.	transcript_id "Isoform236233_5"; gene_id "Isoform236233_5.gene"; gene_name "Isoform236233_5";
chr4	Mandalorion	exon	98880606	98880695	.	-	.	transcript_id "Isoform236233_5"; gene_id "Isoform236233_5.gene"; gene_name "Isoform236233_5";
chr4	Mandalorion	CDS	98880606	98880695	.	-	.	transcript_id "Isoform236233_5"; gene_id "Isoform236233_5.gene"; gene_name "Isoform236233_5";
chr4	Mandalorion	exon	98889270	98889439	.	-	.	transcript_id "Isoform236233_5"; gene_id "Isoform236233_5.gene"; gene_name "Isoform236233_5";
chr4	Mandalorion	CDS	98889270	98889439	.	-	.	transcript_id "Isoform236233_5"; gene_id "Isoform236233_5.gene"; gene_name "Isoform236233_5";
chr4	Mandalorion	exon	98891989	98892153	.	-	.	transcript_id "Isoform236233_5"; gene_id "Isoform236233_5.gene"; gene_name "Isoform236233_5";
chr4	Mandalorion	CDS	98891989	98892153	.	-	.	transcript_id "Isoform236233_5"; gene_id "Isoform236233_5.gene"; gene_name "Isoform236233_5";
chr4	Mandalorion	exon	98896169	98896400	.	-	.	transcript_id "Isoform236233_5"; gene_id "Isoform236233_5.gene"; gene_name "Isoform236233_5";
chr4	Mandalorion	CDS	98896169	98896400	.	-	.	transcript_id "Isoform236233_5"; gene_id "Isoform236233_5.gene"; gene_name "Isoform236233_5";
chr4	Mandalorion	exon	98897490	98897576	.	-	.	transcript_id "Isoform236233_5"; gene_id "Isoform236233_5.gene"; gene_name "Isoform236233_5";
chr4	Mandalorion	CDS	98897490	98897576	.	-	.	transcript_id "Isoform236233_5"; gene_id "Isoform236233_5.gene"; gene_name "Isoform236233_5";
chr4	Mandalorion	exon	98903932	98904033	.	-	.	transcript_id "Isoform236233_5"; gene_id "Isoform236233_5.gene"; gene_name "Isoform236233_5";
chr4	Mandalorion	CDS	98903932	98904033	.	-	.	transcript_id "Isoform236233_5"; gene_id "Isoform236233_5.gene"; gene_name "Isoform236233_5";
chr4	Mandalorion	exon	98904864	98905002	.	-	.	transcript_id "Isoform236233_5"; gene_id "Isoform236233_5.gene"; gene_name "Isoform236233_5";
chr4	Mandalorion	CDS	98904864	98905002	.	-	.	transcript_id "Isoform236233_5"; gene_id "Isoform236233_5.gene"; gene_name "Isoform236233_5";
chr4	Mandalorion	exon	98908258	98908328	.	-	.	transcript_id "Isoform236233_5"; gene_id "Isoform236233_5.gene"; gene_name "Isoform236233_5";
chr4	Mandalorion	CDS	98908258	98908328	.	-	.	transcript_id "Isoform236233_5"; gene_id "Isoform236233_5.gene"; gene_name "Isoform236233_5";
chr4	Mandalorion	exon	98911579	98911696	.	-	.	transcript_id "Isoform236233_5"; gene_id "Isoform236233_5.gene"; gene_name "Isoform236233_5";
chr4	Mandalorion	start_codon	98911582	98911584	.	-	.	transcript_id "Isoform236233_5"; gene_id "Isoform236233_5.gene"; gene_name "Isoform236233_5";
chr4	Mandalorion	CDS	98911579	98911584	.	-	.	transcript_id "Isoform236233_5"; gene_id "Isoform236233_5.gene"; gene_name "Isoform236233_5";
chr4	Mandalorion	exon	98919014	98919058	.	-	.	transcript_id "Isoform236233_5"; gene_id "Isoform236233_5.gene"; gene_name "Isoform236233_5";
chr4	Mandalorion	transcript	98919160	98926300	.	+	.	transcript_id "Isoform236243_245"; gene_id "Isoform236243_245.gene"; gene_name "Isoform236243_245";
chr4	Mandalorion	exon	98919160	98919736	.	+	.	transcript_id "Isoform236243_245"; gene_id "Isoform236243_245.gene"; gene_name "Isoform236243_245";
chr4	Mandalorion	start_codon	98919242	98919244	.	+	.	transcript_id "Isoform236243_245"; gene_id "Isoform236243_245.gene"; gene_name "Isoform236243_245";
chr4	Mandalorion	CDS	98919242	98919736	.	+	.	transcript_id "Isoform236243_245"; gene_id "Isoform236243_245.gene"; gene_name "Isoform236243_245";
chr4	Mandalorion	exon	98920323	98920433	.	+	.	transcript_id "Isoform236243_245"; gene_id "Isoform236243_245.gene"; gene_name "Isoform236243_245";
chr4	Mandalorion	CDS	98920323	98920433	.	+	.	transcript_id "Isoform236243_245"; gene_id "Isoform236243_245.gene"; gene_name "Isoform236243_245";
chr4	Mandalorion	exon	98921490	98921604	.	+	.	transcript_id "Isoform236243_245"; gene_id "Isoform236243_245.gene"; gene_name "Isoform236243_245";
chr4	Mandalorion	CDS	98921490	98921604	.	+	.	transcript_id "Isoform236243_245"; gene_id "Isoform236243_245.gene"; gene_name "Isoform236243_245";
chr4	Mandalorion	exon	98922682	98922795	.	+	.	transcript_id "Isoform236243_245"; gene_id "Isoform236243_245.gene"; gene_name "Isoform236243_245";
chr4	Mandalorion	CDS	98922682	98922795	.	+	.	transcript_id "Isoform236243_245"; gene_id "Isoform236243_245.gene"; gene_name "Isoform236243_245";
chr4	Mandalorion	exon	98923066	98923161	.	+	.	transcript_id "Isoform236243_245"; gene_id "Isoform236243_245.gene"; gene_name "Isoform236243_245";
chr4	Mandalorion	CDS	98923066	98923161	.	+	.	transcript_id "Isoform236243_245"; gene_id "Isoform236243_245.gene"; gene_name "Isoform236243_245";
chr4	Mandalorion	exon	98925607	98925873	.	+	.	transcript_id "Isoform236243_245"; gene_id "Isoform236243_245.gene"; gene_name "Isoform236243_245";
chr4	Mandalorion	CDS	98925607	98925873	.	+	.	transcript_id "Isoform236243_245"; gene_id "Isoform236243_245.gene"; gene_name "Isoform236243_245";
chr4	Mandalorion	exon	98926070	98926300	.	+	.	transcript_id "Isoform236243_245"; gene_id "Isoform236243_245.gene"; gene_name "Isoform236243_245";
chr4	Mandalorion	CDS	98926070	98926236	.	+	.	transcript_id "Isoform236243_245"; gene_id "Isoform236243_245.gene"; gene_name "Isoform236243_245";
chr4	Mandalorion	stop_codon	98926237	98926239	.	+	.	transcript_id "Isoform236243_245"; gene_id "Isoform236243_245.gene"; gene_name "Isoform236243_245";
chr4	Mandalorion	transcript	98919191	98926300	.	+	.	transcript_id "Isoform236248_5165"; gene_id "Isoform236248_5165.gene"; gene_name "Isoform236248_5165";
chr4	Mandalorion	exon	98919191	98919736	.	+	.	transcript_id "Isoform236248_5165"; gene_id "Isoform236248_5165.gene"; gene_name "Isoform236248_5165";
chr4	Mandalorion	start_codon	98919242	98919244	.	+	.	transcript_id "Isoform236248_5165"; gene_id "Isoform236248_5165.gene"; gene_name "Isoform236248_5165";
chr4	Mandalorion	CDS	98919242	98919736	.	+	.	transcript_id "Isoform236248_5165"; gene_id "Isoform236248_5165.gene"; gene_name "Isoform236248_5165";
chr4	Mandalorion	exon	98920323	98920433	.	+	.	transcript_id "Isoform236248_5165"; gene_id "Isoform236248_5165.gene"; gene_name "Isoform236248_5165";
chr4	Mandalorion	CDS	98920323	98920433	.	+	.	transcript_id "Isoform236248_5165"; gene_id "Isoform236248_5165.gene"; gene_name "Isoform236248_5165";
chr4	Mandalorion	exon	98921490	98921604	.	+	.	transcript_id "Isoform236248_5165"; gene_id "Isoform236248_5165.gene"; gene_name "Isoform236248_5165";
chr4	Mandalorion	CDS	98921490	98921604	.	+	.	transcript_id "Isoform236248_5165"; gene_id "Isoform236248_5165.gene"; gene_name "Isoform236248_5165";
chr4	Mandalorion	exon	98922682	98922795	.	+	.	transcript_id "Isoform236248_5165"; gene_id "Isoform236248_5165.gene"; gene_name "Isoform236248_5165";
chr4	Mandalorion	CDS	98922682	98922795	.	+	.	transcript_id "Isoform236248_5165"; gene_id "Isoform236248_5165.gene"; gene_name "Isoform236248_5165";
chr4	Mandalorion	exon	98923066	98923161	.	+	.	transcript_id "Isoform236248_5165"; gene_id "Isoform236248_5165.gene"; gene_name "Isoform236248_5165";
chr4	Mandalorion	CDS	98923066	98923161	.	+	.	transcript_id "Isoform236248_5165"; gene_id "Isoform236248_5165.gene"; gene_name "Isoform236248_5165";
chr4	Mandalorion	exon	98925607	98925873	.	+	.	transcript_id "Isoform236248_5165"; gene_id "Isoform236248_5165.gene"; gene_name "Isoform236248_5165";
chr4	Mandalorion	CDS	98925607	98925873	.	+	.	transcript_id "Isoform236248_5165"; gene_id "Isoform236248_5165.gene"; gene_name "Isoform236248_5165";
chr4	Mandalorion	exon	98926070	98926300	.	+	.	transcript_id "Isoform236248_5165"; gene_id "Isoform236248_5165.gene"; gene_name "Isoform236248_5165";
chr4	Mandalorion	CDS	98926070	98926236	.	+	.	transcript_id "Isoform236248_5165"; gene_id "Isoform236248_5165.gene"; gene_name "Isoform236248_5165";
chr4	Mandalorion	stop_codon	98926237	98926239	.	+	.	transcript_id "Isoform236248_5165"; gene_id "Isoform236248_5165.gene"; gene_name "Isoform236248_5165";
chr4	Mandalorion	transcript	98919191	98926345	.	+	.	transcript_id "Isoform236249_992"; gene_id "Isoform236249_992.gene"; gene_name "Isoform236249_992";
chr4	Mandalorion	exon	98919191	98919736	.	+	.	transcript_id "Isoform236249_992"; gene_id "Isoform236249_992.gene"; gene_name "Isoform236249_992";
chr4	Mandalorion	start_codon	98919242	98919244	.	+	.	transcript_id "Isoform236249_992"; gene_id "Isoform236249_992.gene"; gene_name "Isoform236249_992";
chr4	Mandalorion	CDS	98919242	98919736	.	+	.	transcript_id "Isoform236249_992"; gene_id "Isoform236249_992.gene"; gene_name "Isoform236249_992";
chr4	Mandalorion	exon	98920323	98920433	.	+	.	transcript_id "Isoform236249_992"; gene_id "Isoform236249_992.gene"; gene_name "Isoform236249_992";
chr4	Mandalorion	CDS	98920323	98920433	.	+	.	transcript_id "Isoform236249_992"; gene_id "Isoform236249_992.gene"; gene_name "Isoform236249_992";
chr4	Mandalorion	exon	98921490	98921604	.	+	.	transcript_id "Isoform236249_992"; gene_id "Isoform236249_992.gene"; gene_name "Isoform236249_992";
chr4	Mandalorion	CDS	98921490	98921604	.	+	.	transcript_id "Isoform236249_992"; gene_id "Isoform236249_992.gene"; gene_name "Isoform236249_992";
chr4	Mandalorion	exon	98922682	98922795	.	+	.	transcript_id "Isoform236249_992"; gene_id "Isoform236249_992.gene"; gene_name "Isoform236249_992";
chr4	Mandalorion	CDS	98922682	98922795	.	+	.	transcript_id "Isoform236249_992"; gene_id "Isoform236249_992.gene"; gene_name "Isoform236249_992";
chr4	Mandalorion	exon	98923066	98923161	.	+	.	transcript_id "Isoform236249_992"; gene_id "Isoform236249_992.gene"; gene_name "Isoform236249_992";
chr4	Mandalorion	CDS	98923066	98923161	.	+	.	transcript_id "Isoform236249_992"; gene_id "Isoform236249_992.gene"; gene_name "Isoform236249_992";
chr4	Mandalorion	exon	98925607	98925873	.	+	.	transcript_id "Isoform236249_992"; gene_id "Isoform236249_992.gene"; gene_name "Isoform236249_992";
chr4	Mandalorion	CDS	98925607	98925873	.	+	.	transcript_id "Isoform236249_992"; gene_id "Isoform236249_992.gene"; gene_name "Isoform236249_992";
chr4	Mandalorion	exon	98926070	98926345	.	+	.	transcript_id "Isoform236249_992"; gene_id "Isoform236249_992.gene"; gene_name "Isoform236249_992";
chr4	Mandalorion	CDS	98926070	98926236	.	+	.	transcript_id "Isoform236249_992"; gene_id "Isoform236249_992.gene"; gene_name "Isoform236249_992";
chr4	Mandalorion	stop_codon	98926237	98926239	.	+	.	transcript_id "Isoform236249_992"; gene_id "Isoform236249_992.gene"; gene_name "Isoform236249_992";
chr4	Mandalorion	transcript	98919191	98926430	.	+	.	transcript_id "Isoform236250_225"; gene_id "Isoform236250_225.gene"; gene_name "Isoform236250_225";
chr4	Mandalorion	exon	98919191	98919736	.	+	.	transcript_id "Isoform236250_225"; gene_id "Isoform236250_225.gene"; gene_name "Isoform236250_225";
chr4	Mandalorion	start_codon	98919242	98919244	.	+	.	transcript_id "Isoform236250_225"; gene_id "Isoform236250_225.gene"; gene_name "Isoform236250_225";
chr4	Mandalorion	CDS	98919242	98919736	.	+	.	transcript_id "Isoform236250_225"; gene_id "Isoform236250_225.gene"; gene_name "Isoform236250_225";
chr4	Mandalorion	exon	98920323	98920433	.	+	.	transcript_id "Isoform236250_225"; gene_id "Isoform236250_225.gene"; gene_name "Isoform236250_225";
chr4	Mandalorion	CDS	98920323	98920433	.	+	.	transcript_id "Isoform236250_225"; gene_id "Isoform236250_225.gene"; gene_name "Isoform236250_225";
chr4	Mandalorion	exon	98921490	98921604	.	+	.	transcript_id "Isoform236250_225"; gene_id "Isoform236250_225.gene"; gene_name "Isoform236250_225";
chr4	Mandalorion	CDS	98921490	98921604	.	+	.	transcript_id "Isoform236250_225"; gene_id "Isoform236250_225.gene"; gene_name "Isoform236250_225";
chr4	Mandalorion	exon	98922682	98922795	.	+	.	transcript_id "Isoform236250_225"; gene_id "Isoform236250_225.gene"; gene_name "Isoform236250_225";
chr4	Mandalorion	CDS	98922682	98922795	.	+	.	transcript_id "Isoform236250_225"; gene_id "Isoform236250_225.gene"; gene_name "Isoform236250_225";
chr4	Mandalorion	exon	98923066	98923161	.	+	.	transcript_id "Isoform236250_225"; gene_id "Isoform236250_225.gene"; gene_name "Isoform236250_225";
chr4	Mandalorion	CDS	98923066	98923161	.	+	.	transcript_id "Isoform236250_225"; gene_id "Isoform236250_225.gene"; gene_name "Isoform236250_225";
chr4	Mandalorion	exon	98925607	98925873	.	+	.	transcript_id "Isoform236250_225"; gene_id "Isoform236250_225.gene"; gene_name "Isoform236250_225";
chr4	Mandalorion	CDS	98925607	98925873	.	+	.	transcript_id "Isoform236250_225"; gene_id "Isoform236250_225.gene"; gene_name "Isoform236250_225";
chr4	Mandalorion	exon	98926070	98926430	.	+	.	transcript_id "Isoform236250_225"; gene_id "Isoform236250_225.gene"; gene_name "Isoform236250_225";
chr4	Mandalorion	CDS	98926070	98926236	.	+	.	transcript_id "Isoform236250_225"; gene_id "Isoform236250_225.gene"; gene_name "Isoform236250_225";
chr4	Mandalorion	stop_codon	98926237	98926239	.	+	.	transcript_id "Isoform236250_225"; gene_id "Isoform236250_225.gene"; gene_name "Isoform236250_225";
chr4	Mandalorion	transcript	98919191	98923663	.	+	.	transcript_id "Isoform236268_95"; gene_id "Isoform236268_95.gene"; gene_name "Isoform236268_95";
chr4	Mandalorion	exon	98919191	98919736	.	+	.	transcript_id "Isoform236268_95"; gene_id "Isoform236268_95.gene"; gene_name "Isoform236268_95";
chr4	Mandalorion	start_codon	98919242	98919244	.	+	.	transcript_id "Isoform236268_95"; gene_id "Isoform236268_95.gene"; gene_name "Isoform236268_95";
chr4	Mandalorion	CDS	98919242	98919736	.	+	.	transcript_id "Isoform236268_95"; gene_id "Isoform236268_95.gene"; gene_name "Isoform236268_95";
chr4	Mandalorion	exon	98920323	98920433	.	+	.	transcript_id "Isoform236268_95"; gene_id "Isoform236268_95.gene"; gene_name "Isoform236268_95";
chr4	Mandalorion	CDS	98920323	98920433	.	+	.	transcript_id "Isoform236268_95"; gene_id "Isoform236268_95.gene"; gene_name "Isoform236268_95";
chr4	Mandalorion	exon	98921490	98921604	.	+	.	transcript_id "Isoform236268_95"; gene_id "Isoform236268_95.gene"; gene_name "Isoform236268_95";
chr4	Mandalorion	CDS	98921490	98921604	.	+	.	transcript_id "Isoform236268_95"; gene_id "Isoform236268_95.gene"; gene_name "Isoform236268_95";
chr4	Mandalorion	exon	98922682	98922795	.	+	.	transcript_id "Isoform236268_95"; gene_id "Isoform236268_95.gene"; gene_name "Isoform236268_95";
chr4	Mandalorion	CDS	98922682	98922795	.	+	.	transcript_id "Isoform236268_95"; gene_id "Isoform236268_95.gene"; gene_name "Isoform236268_95";
chr4	Mandalorion	exon	98923066	98923161	.	+	.	transcript_id "Isoform236268_95"; gene_id "Isoform236268_95.gene"; gene_name "Isoform236268_95";
chr4	Mandalorion	CDS	98923066	98923161	.	+	.	transcript_id "Isoform236268_95"; gene_id "Isoform236268_95.gene"; gene_name "Isoform236268_95";
chr4	Mandalorion	exon	98923501	98923663	.	+	.	transcript_id "Isoform236268_95"; gene_id "Isoform236268_95.gene"; gene_name "Isoform236268_95";
chr4	Mandalorion	CDS	98923501	98923541	.	+	.	transcript_id "Isoform236268_95"; gene_id "Isoform236268_95.gene"; gene_name "Isoform236268_95";
chr4	Mandalorion	stop_codon	98923542	98923544	.	+	.	transcript_id "Isoform236268_95"; gene_id "Isoform236268_95.gene"; gene_name "Isoform236268_95";
chr4	Mandalorion	transcript	99008699	99010033	.	+	.	transcript_id "Isoform236291_5"; gene_id "Isoform236291_5.gene"; gene_name "Isoform236291_5";
chr4	Mandalorion	exon	99008699	99010033	.	+	.	transcript_id "Isoform236291_5"; gene_id "Isoform236291_5.gene"; gene_name "Isoform236291_5";
chr4	Mandalorion	transcript	99008764	99010031	.	+	.	transcript_id "Isoform236292_17"; gene_id "Isoform236292_17.gene"; gene_name "Isoform236292_17";
chr4	Mandalorion	exon	99008764	99010031	.	+	.	transcript_id "Isoform236292_17"; gene_id "Isoform236292_17.gene"; gene_name "Isoform236292_17";
chr4	Mandalorion	transcript	99008753	99010850	.	+	.	transcript_id "Isoform236293_4"; gene_id "Isoform236293_4.gene"; gene_name "Isoform236293_4";
chr4	Mandalorion	exon	99008753	99010850	.	+	.	transcript_id "Isoform236293_4"; gene_id "Isoform236293_4.gene"; gene_name "Isoform236293_4";
chr4	Mandalorion	transcript	99082405	99148016	.	+	.	transcript_id "Isoform236297_16"; gene_id "Isoform236297_16.gene"; gene_name "Isoform236297_16";
chr4	Mandalorion	exon	99082405	99082520	.	+	.	transcript_id "Isoform236297_16"; gene_id "Isoform236297_16.gene"; gene_name "Isoform236297_16";
chr4	Mandalorion	exon	99100814	99100948	.	+	.	transcript_id "Isoform236297_16"; gene_id "Isoform236297_16.gene"; gene_name "Isoform236297_16";
chr4	Mandalorion	start_codon	99100873	99100875	.	+	.	transcript_id "Isoform236297_16"; gene_id "Isoform236297_16.gene"; gene_name "Isoform236297_16";
chr4	Mandalorion	CDS	99100873	99100948	.	+	.	transcript_id "Isoform236297_16"; gene_id "Isoform236297_16.gene"; gene_name "Isoform236297_16";
chr4	Mandalorion	exon	99104115	99104198	.	+	.	transcript_id "Isoform236297_16"; gene_id "Isoform236297_16.gene"; gene_name "Isoform236297_16";
chr4	Mandalorion	CDS	99104115	99104198	.	+	.	transcript_id "Isoform236297_16"; gene_id "Isoform236297_16.gene"; gene_name "Isoform236297_16";
chr4	Mandalorion	exon	99106262	99106435	.	+	.	transcript_id "Isoform236297_16"; gene_id "Isoform236297_16.gene"; gene_name "Isoform236297_16";
chr4	Mandalorion	CDS	99106262	99106435	.	+	.	transcript_id "Isoform236297_16"; gene_id "Isoform236297_16.gene"; gene_name "Isoform236297_16";
chr4	Mandalorion	exon	99109429	99109759	.	+	.	transcript_id "Isoform236297_16"; gene_id "Isoform236297_16.gene"; gene_name "Isoform236297_16";
chr4	Mandalorion	CDS	99109429	99109759	.	+	.	transcript_id "Isoform236297_16"; gene_id "Isoform236297_16.gene"; gene_name "Isoform236297_16";
chr4	Mandalorion	exon	99111110	99111180	.	+	.	transcript_id "Isoform236297_16"; gene_id "Isoform236297_16.gene"; gene_name "Isoform236297_16";
chr4	Mandalorion	CDS	99111110	99111180	.	+	.	transcript_id "Isoform236297_16"; gene_id "Isoform236297_16.gene"; gene_name "Isoform236297_16";
chr4	Mandalorion	exon	99112651	99112787	.	+	.	transcript_id "Isoform236297_16"; gene_id "Isoform236297_16.gene"; gene_name "Isoform236297_16";
chr4	Mandalorion	CDS	99112651	99112787	.	+	.	transcript_id "Isoform236297_16"; gene_id "Isoform236297_16.gene"; gene_name "Isoform236297_16";
chr4	Mandalorion	exon	99116793	99116871	.	+	.	transcript_id "Isoform236297_16"; gene_id "Isoform236297_16.gene"; gene_name "Isoform236297_16";
chr4	Mandalorion	CDS	99116793	99116871	.	+	.	transcript_id "Isoform236297_16"; gene_id "Isoform236297_16.gene"; gene_name "Isoform236297_16";
chr4	Mandalorion	exon	99117725	99117801	.	+	.	transcript_id "Isoform236297_16"; gene_id "Isoform236297_16.gene"; gene_name "Isoform236297_16";
chr4	Mandalorion	CDS	99117725	99117801	.	+	.	transcript_id "Isoform236297_16"; gene_id "Isoform236297_16.gene"; gene_name "Isoform236297_16";
chr4	Mandalorion	exon	99123304	99123423	.	+	.	transcript_id "Isoform236297_16"; gene_id "Isoform236297_16.gene"; gene_name "Isoform236297_16";
chr4	Mandalorion	CDS	99123304	99123423	.	+	.	transcript_id "Isoform236297_16"; gene_id "Isoform236297_16.gene"; gene_name "Isoform236297_16";
chr4	Mandalorion	exon	99146634	99148016	.	+	.	transcript_id "Isoform236297_16"; gene_id "Isoform236297_16.gene"; gene_name "Isoform236297_16";
chr4	Mandalorion	CDS	99146634	99146798	.	+	.	transcript_id "Isoform236297_16"; gene_id "Isoform236297_16.gene"; gene_name "Isoform236297_16";
chr4	Mandalorion	stop_codon	99146799	99146801	.	+	.	transcript_id "Isoform236297_16"; gene_id "Isoform236297_16.gene"; gene_name "Isoform236297_16";
chr4	Mandalorion	transcript	99082402	99148016	.	+	.	transcript_id "Isoform236298_75"; gene_id "Isoform236298_75.gene"; gene_name "Isoform236298_75";
chr4	Mandalorion	exon	99082402	99082520	.	+	.	transcript_id "Isoform236298_75"; gene_id "Isoform236298_75.gene"; gene_name "Isoform236298_75";
chr4	Mandalorion	exon	99100814	99100948	.	+	.	transcript_id "Isoform236298_75"; gene_id "Isoform236298_75.gene"; gene_name "Isoform236298_75";
chr4	Mandalorion	start_codon	99100873	99100875	.	+	.	transcript_id "Isoform236298_75"; gene_id "Isoform236298_75.gene"; gene_name "Isoform236298_75";
chr4	Mandalorion	CDS	99100873	99100948	.	+	.	transcript_id "Isoform236298_75"; gene_id "Isoform236298_75.gene"; gene_name "Isoform236298_75";
chr4	Mandalorion	exon	99104115	99104198	.	+	.	transcript_id "Isoform236298_75"; gene_id "Isoform236298_75.gene"; gene_name "Isoform236298_75";
chr4	Mandalorion	CDS	99104115	99104198	.	+	.	transcript_id "Isoform236298_75"; gene_id "Isoform236298_75.gene"; gene_name "Isoform236298_75";
chr4	Mandalorion	exon	99106202	99106435	.	+	.	transcript_id "Isoform236298_75"; gene_id "Isoform236298_75.gene"; gene_name "Isoform236298_75";
chr4	Mandalorion	CDS	99106202	99106435	.	+	.	transcript_id "Isoform236298_75"; gene_id "Isoform236298_75.gene"; gene_name "Isoform236298_75";
chr4	Mandalorion	exon	99109429	99109759	.	+	.	transcript_id "Isoform236298_75"; gene_id "Isoform236298_75.gene"; gene_name "Isoform236298_75";
chr4	Mandalorion	CDS	99109429	99109759	.	+	.	transcript_id "Isoform236298_75"; gene_id "Isoform236298_75.gene"; gene_name "Isoform236298_75";
chr4	Mandalorion	exon	99111110	99111180	.	+	.	transcript_id "Isoform236298_75"; gene_id "Isoform236298_75.gene"; gene_name "Isoform236298_75";
chr4	Mandalorion	CDS	99111110	99111180	.	+	.	transcript_id "Isoform236298_75"; gene_id "Isoform236298_75.gene"; gene_name "Isoform236298_75";
chr4	Mandalorion	exon	99112651	99112787	.	+	.	transcript_id "Isoform236298_75"; gene_id "Isoform236298_75.gene"; gene_name "Isoform236298_75";
chr4	Mandalorion	CDS	99112651	99112787	.	+	.	transcript_id "Isoform236298_75"; gene_id "Isoform236298_75.gene"; gene_name "Isoform236298_75";
chr4	Mandalorion	exon	99116793	99116871	.	+	.	transcript_id "Isoform236298_75"; gene_id "Isoform236298_75.gene"; gene_name "Isoform236298_75";
chr4	Mandalorion	CDS	99116793	99116871	.	+	.	transcript_id "Isoform236298_75"; gene_id "Isoform236298_75.gene"; gene_name "Isoform236298_75";
chr4	Mandalorion	exon	99117725	99117801	.	+	.	transcript_id "Isoform236298_75"; gene_id "Isoform236298_75.gene"; gene_name "Isoform236298_75";
chr4	Mandalorion	CDS	99117725	99117801	.	+	.	transcript_id "Isoform236298_75"; gene_id "Isoform236298_75.gene"; gene_name "Isoform236298_75";
chr4	Mandalorion	exon	99123304	99123423	.	+	.	transcript_id "Isoform236298_75"; gene_id "Isoform236298_75.gene"; gene_name "Isoform236298_75";
chr4	Mandalorion	CDS	99123304	99123423	.	+	.	transcript_id "Isoform236298_75"; gene_id "Isoform236298_75.gene"; gene_name "Isoform236298_75";
chr4	Mandalorion	exon	99146634	99148016	.	+	.	transcript_id "Isoform236298_75"; gene_id "Isoform236298_75.gene"; gene_name "Isoform236298_75";
chr4	Mandalorion	CDS	99146634	99146798	.	+	.	transcript_id "Isoform236298_75"; gene_id "Isoform236298_75.gene"; gene_name "Isoform236298_75";
chr4	Mandalorion	stop_codon	99146799	99146801	.	+	.	transcript_id "Isoform236298_75"; gene_id "Isoform236298_75.gene"; gene_name "Isoform236298_75";
chr4	Mandalorion	transcript	99082412	99148016	.	+	.	transcript_id "Isoform236302_12"; gene_id "Isoform236302_12.gene"; gene_name "Isoform236302_12";
chr4	Mandalorion	exon	99082412	99082689	.	+	.	transcript_id "Isoform236302_12"; gene_id "Isoform236302_12.gene"; gene_name "Isoform236302_12";
chr4	Mandalorion	exon	99100814	99100948	.	+	.	transcript_id "Isoform236302_12"; gene_id "Isoform236302_12.gene"; gene_name "Isoform236302_12";
chr4	Mandalorion	start_codon	99100873	99100875	.	+	.	transcript_id "Isoform236302_12"; gene_id "Isoform236302_12.gene"; gene_name "Isoform236302_12";
chr4	Mandalorion	CDS	99100873	99100948	.	+	.	transcript_id "Isoform236302_12"; gene_id "Isoform236302_12.gene"; gene_name "Isoform236302_12";
chr4	Mandalorion	exon	99104115	99104198	.	+	.	transcript_id "Isoform236302_12"; gene_id "Isoform236302_12.gene"; gene_name "Isoform236302_12";
chr4	Mandalorion	CDS	99104115	99104198	.	+	.	transcript_id "Isoform236302_12"; gene_id "Isoform236302_12.gene"; gene_name "Isoform236302_12";
chr4	Mandalorion	exon	99106262	99106435	.	+	.	transcript_id "Isoform236302_12"; gene_id "Isoform236302_12.gene"; gene_name "Isoform236302_12";
chr4	Mandalorion	CDS	99106262	99106435	.	+	.	transcript_id "Isoform236302_12"; gene_id "Isoform236302_12.gene"; gene_name "Isoform236302_12";
chr4	Mandalorion	exon	99109429	99109759	.	+	.	transcript_id "Isoform236302_12"; gene_id "Isoform236302_12.gene"; gene_name "Isoform236302_12";
chr4	Mandalorion	CDS	99109429	99109759	.	+	.	transcript_id "Isoform236302_12"; gene_id "Isoform236302_12.gene"; gene_name "Isoform236302_12";
chr4	Mandalorion	exon	99111110	99111180	.	+	.	transcript_id "Isoform236302_12"; gene_id "Isoform236302_12.gene"; gene_name "Isoform236302_12";
chr4	Mandalorion	CDS	99111110	99111180	.	+	.	transcript_id "Isoform236302_12"; gene_id "Isoform236302_12.gene"; gene_name "Isoform236302_12";
chr4	Mandalorion	exon	99112651	99112787	.	+	.	transcript_id "Isoform236302_12"; gene_id "Isoform236302_12.gene"; gene_name "Isoform236302_12";
chr4	Mandalorion	CDS	99112651	99112787	.	+	.	transcript_id "Isoform236302_12"; gene_id "Isoform236302_12.gene"; gene_name "Isoform236302_12";
chr4	Mandalorion	exon	99116793	99116871	.	+	.	transcript_id "Isoform236302_12"; gene_id "Isoform236302_12.gene"; gene_name "Isoform236302_12";
chr4	Mandalorion	CDS	99116793	99116871	.	+	.	transcript_id "Isoform236302_12"; gene_id "Isoform236302_12.gene"; gene_name "Isoform236302_12";
chr4	Mandalorion	exon	99117725	99117801	.	+	.	transcript_id "Isoform236302_12"; gene_id "Isoform236302_12.gene"; gene_name "Isoform236302_12";
chr4	Mandalorion	CDS	99117725	99117801	.	+	.	transcript_id "Isoform236302_12"; gene_id "Isoform236302_12.gene"; gene_name "Isoform236302_12";
chr4	Mandalorion	exon	99123304	99123423	.	+	.	transcript_id "Isoform236302_12"; gene_id "Isoform236302_12.gene"; gene_name "Isoform236302_12";
chr4	Mandalorion	CDS	99123304	99123423	.	+	.	transcript_id "Isoform236302_12"; gene_id "Isoform236302_12.gene"; gene_name "Isoform236302_12";
chr4	Mandalorion	exon	99146634	99148016	.	+	.	transcript_id "Isoform236302_12"; gene_id "Isoform236302_12.gene"; gene_name "Isoform236302_12";
chr4	Mandalorion	CDS	99146634	99146798	.	+	.	transcript_id "Isoform236302_12"; gene_id "Isoform236302_12.gene"; gene_name "Isoform236302_12";
chr4	Mandalorion	stop_codon	99146799	99146801	.	+	.	transcript_id "Isoform236302_12"; gene_id "Isoform236302_12.gene"; gene_name "Isoform236302_12";
chr4	Mandalorion	transcript	99082376	99148016	.	+	.	transcript_id "Isoform236306_30"; gene_id "Isoform236306_30.gene"; gene_name "Isoform236306_30";
chr4	Mandalorion	exon	99082376	99082689	.	+	.	transcript_id "Isoform236306_30"; gene_id "Isoform236306_30.gene"; gene_name "Isoform236306_30";
chr4	Mandalorion	exon	99100814	99100948	.	+	.	transcript_id "Isoform236306_30"; gene_id "Isoform236306_30.gene"; gene_name "Isoform236306_30";
chr4	Mandalorion	start_codon	99100873	99100875	.	+	.	transcript_id "Isoform236306_30"; gene_id "Isoform236306_30.gene"; gene_name "Isoform236306_30";
chr4	Mandalorion	CDS	99100873	99100948	.	+	.	transcript_id "Isoform236306_30"; gene_id "Isoform236306_30.gene"; gene_name "Isoform236306_30";
chr4	Mandalorion	exon	99104115	99104198	.	+	.	transcript_id "Isoform236306_30"; gene_id "Isoform236306_30.gene"; gene_name "Isoform236306_30";
chr4	Mandalorion	CDS	99104115	99104198	.	+	.	transcript_id "Isoform236306_30"; gene_id "Isoform236306_30.gene"; gene_name "Isoform236306_30";
chr4	Mandalorion	exon	99106202	99106435	.	+	.	transcript_id "Isoform236306_30"; gene_id "Isoform236306_30.gene"; gene_name "Isoform236306_30";
chr4	Mandalorion	CDS	99106202	99106435	.	+	.	transcript_id "Isoform236306_30"; gene_id "Isoform236306_30.gene"; gene_name "Isoform236306_30";
chr4	Mandalorion	exon	99109429	99109759	.	+	.	transcript_id "Isoform236306_30"; gene_id "Isoform236306_30.gene"; gene_name "Isoform236306_30";
chr4	Mandalorion	CDS	99109429	99109759	.	+	.	transcript_id "Isoform236306_30"; gene_id "Isoform236306_30.gene"; gene_name "Isoform236306_30";
chr4	Mandalorion	exon	99111110	99111180	.	+	.	transcript_id "Isoform236306_30"; gene_id "Isoform236306_30.gene"; gene_name "Isoform236306_30";
chr4	Mandalorion	CDS	99111110	99111180	.	+	.	transcript_id "Isoform236306_30"; gene_id "Isoform236306_30.gene"; gene_name "Isoform236306_30";
chr4	Mandalorion	exon	99112651	99112787	.	+	.	transcript_id "Isoform236306_30"; gene_id "Isoform236306_30.gene"; gene_name "Isoform236306_30";
chr4	Mandalorion	CDS	99112651	99112787	.	+	.	transcript_id "Isoform236306_30"; gene_id "Isoform236306_30.gene"; gene_name "Isoform236306_30";
chr4	Mandalorion	exon	99116793	99116871	.	+	.	transcript_id "Isoform236306_30"; gene_id "Isoform236306_30.gene"; gene_name "Isoform236306_30";
chr4	Mandalorion	CDS	99116793	99116871	.	+	.	transcript_id "Isoform236306_30"; gene_id "Isoform236306_30.gene"; gene_name "Isoform236306_30";
chr4	Mandalorion	exon	99117725	99117801	.	+	.	transcript_id "Isoform236306_30"; gene_id "Isoform236306_30.gene"; gene_name "Isoform236306_30";
chr4	Mandalorion	CDS	99117725	99117801	.	+	.	transcript_id "Isoform236306_30"; gene_id "Isoform236306_30.gene"; gene_name "Isoform236306_30";
chr4	Mandalorion	exon	99123304	99123423	.	+	.	transcript_id "Isoform236306_30"; gene_id "Isoform236306_30.gene"; gene_name "Isoform236306_30";
chr4	Mandalorion	CDS	99123304	99123423	.	+	.	transcript_id "Isoform236306_30"; gene_id "Isoform236306_30.gene"; gene_name "Isoform236306_30";
chr4	Mandalorion	exon	99146634	99148016	.	+	.	transcript_id "Isoform236306_30"; gene_id "Isoform236306_30.gene"; gene_name "Isoform236306_30";
chr4	Mandalorion	CDS	99146634	99146798	.	+	.	transcript_id "Isoform236306_30"; gene_id "Isoform236306_30.gene"; gene_name "Isoform236306_30";
chr4	Mandalorion	stop_codon	99146799	99146801	.	+	.	transcript_id "Isoform236306_30"; gene_id "Isoform236306_30.gene"; gene_name "Isoform236306_30";
chr4	Mandalorion	transcript	99082410	99148016	.	+	.	transcript_id "Isoform236307_63"; gene_id "Isoform236307_63.gene"; gene_name "Isoform236307_63";
chr4	Mandalorion	exon	99082410	99082689	.	+	.	transcript_id "Isoform236307_63"; gene_id "Isoform236307_63.gene"; gene_name "Isoform236307_63";
chr4	Mandalorion	exon	99100814	99100948	.	+	.	transcript_id "Isoform236307_63"; gene_id "Isoform236307_63.gene"; gene_name "Isoform236307_63";
chr4	Mandalorion	start_codon	99100873	99100875	.	+	.	transcript_id "Isoform236307_63"; gene_id "Isoform236307_63.gene"; gene_name "Isoform236307_63";
chr4	Mandalorion	CDS	99100873	99100948	.	+	.	transcript_id "Isoform236307_63"; gene_id "Isoform236307_63.gene"; gene_name "Isoform236307_63";
chr4	Mandalorion	exon	99104115	99104198	.	+	.	transcript_id "Isoform236307_63"; gene_id "Isoform236307_63.gene"; gene_name "Isoform236307_63";
chr4	Mandalorion	CDS	99104115	99104198	.	+	.	transcript_id "Isoform236307_63"; gene_id "Isoform236307_63.gene"; gene_name "Isoform236307_63";
chr4	Mandalorion	exon	99106202	99106435	.	+	.	transcript_id "Isoform236307_63"; gene_id "Isoform236307_63.gene"; gene_name "Isoform236307_63";
chr4	Mandalorion	CDS	99106202	99106435	.	+	.	transcript_id "Isoform236307_63"; gene_id "Isoform236307_63.gene"; gene_name "Isoform236307_63";
chr4	Mandalorion	exon	99109429	99109759	.	+	.	transcript_id "Isoform236307_63"; gene_id "Isoform236307_63.gene"; gene_name "Isoform236307_63";
chr4	Mandalorion	CDS	99109429	99109759	.	+	.	transcript_id "Isoform236307_63"; gene_id "Isoform236307_63.gene"; gene_name "Isoform236307_63";
chr4	Mandalorion	exon	99111110	99111180	.	+	.	transcript_id "Isoform236307_63"; gene_id "Isoform236307_63.gene"; gene_name "Isoform236307_63";
chr4	Mandalorion	CDS	99111110	99111180	.	+	.	transcript_id "Isoform236307_63"; gene_id "Isoform236307_63.gene"; gene_name "Isoform236307_63";
chr4	Mandalorion	exon	99112651	99112787	.	+	.	transcript_id "Isoform236307_63"; gene_id "Isoform236307_63.gene"; gene_name "Isoform236307_63";
chr4	Mandalorion	CDS	99112651	99112787	.	+	.	transcript_id "Isoform236307_63"; gene_id "Isoform236307_63.gene"; gene_name "Isoform236307_63";
chr4	Mandalorion	exon	99116793	99116871	.	+	.	transcript_id "Isoform236307_63"; gene_id "Isoform236307_63.gene"; gene_name "Isoform236307_63";
chr4	Mandalorion	CDS	99116793	99116871	.	+	.	transcript_id "Isoform236307_63"; gene_id "Isoform236307_63.gene"; gene_name "Isoform236307_63";
chr4	Mandalorion	exon	99117725	99117801	.	+	.	transcript_id "Isoform236307_63"; gene_id "Isoform236307_63.gene"; gene_name "Isoform236307_63";
chr4	Mandalorion	CDS	99117725	99117801	.	+	.	transcript_id "Isoform236307_63"; gene_id "Isoform236307_63.gene"; gene_name "Isoform236307_63";
chr4	Mandalorion	exon	99123304	99123423	.	+	.	transcript_id "Isoform236307_63"; gene_id "Isoform236307_63.gene"; gene_name "Isoform236307_63";
chr4	Mandalorion	CDS	99123304	99123423	.	+	.	transcript_id "Isoform236307_63"; gene_id "Isoform236307_63.gene"; gene_name "Isoform236307_63";
chr4	Mandalorion	exon	99146634	99148016	.	+	.	transcript_id "Isoform236307_63"; gene_id "Isoform236307_63.gene"; gene_name "Isoform236307_63";
chr4	Mandalorion	CDS	99146634	99146798	.	+	.	transcript_id "Isoform236307_63"; gene_id "Isoform236307_63.gene"; gene_name "Isoform236307_63";
chr4	Mandalorion	stop_codon	99146799	99146801	.	+	.	transcript_id "Isoform236307_63"; gene_id "Isoform236307_63.gene"; gene_name "Isoform236307_63";
chr4	Mandalorion	transcript	99082380	99148016	.	+	.	transcript_id "Isoform236308_7"; gene_id "Isoform236308_7.gene"; gene_name "Isoform236308_7";
chr4	Mandalorion	exon	99082380	99082689	.	+	.	transcript_id "Isoform236308_7"; gene_id "Isoform236308_7.gene"; gene_name "Isoform236308_7";
chr4	Mandalorion	exon	99100814	99100948	.	+	.	transcript_id "Isoform236308_7"; gene_id "Isoform236308_7.gene"; gene_name "Isoform236308_7";
chr4	Mandalorion	start_codon	99100873	99100875	.	+	.	transcript_id "Isoform236308_7"; gene_id "Isoform236308_7.gene"; gene_name "Isoform236308_7";
chr4	Mandalorion	CDS	99100873	99100948	.	+	.	transcript_id "Isoform236308_7"; gene_id "Isoform236308_7.gene"; gene_name "Isoform236308_7";
chr4	Mandalorion	exon	99104115	99104198	.	+	.	transcript_id "Isoform236308_7"; gene_id "Isoform236308_7.gene"; gene_name "Isoform236308_7";
chr4	Mandalorion	CDS	99104115	99104198	.	+	.	transcript_id "Isoform236308_7"; gene_id "Isoform236308_7.gene"; gene_name "Isoform236308_7";
chr4	Mandalorion	exon	99106202	99106435	.	+	.	transcript_id "Isoform236308_7"; gene_id "Isoform236308_7.gene"; gene_name "Isoform236308_7";
chr4	Mandalorion	CDS	99106202	99106435	.	+	.	transcript_id "Isoform236308_7"; gene_id "Isoform236308_7.gene"; gene_name "Isoform236308_7";
chr4	Mandalorion	exon	99109429	99109759	.	+	.	transcript_id "Isoform236308_7"; gene_id "Isoform236308_7.gene"; gene_name "Isoform236308_7";
chr4	Mandalorion	CDS	99109429	99109759	.	+	.	transcript_id "Isoform236308_7"; gene_id "Isoform236308_7.gene"; gene_name "Isoform236308_7";
chr4	Mandalorion	exon	99111110	99111180	.	+	.	transcript_id "Isoform236308_7"; gene_id "Isoform236308_7.gene"; gene_name "Isoform236308_7";
chr4	Mandalorion	CDS	99111110	99111180	.	+	.	transcript_id "Isoform236308_7"; gene_id "Isoform236308_7.gene"; gene_name "Isoform236308_7";
chr4	Mandalorion	exon	99112651	99112787	.	+	.	transcript_id "Isoform236308_7"; gene_id "Isoform236308_7.gene"; gene_name "Isoform236308_7";
chr4	Mandalorion	CDS	99112651	99112787	.	+	.	transcript_id "Isoform236308_7"; gene_id "Isoform236308_7.gene"; gene_name "Isoform236308_7";
chr4	Mandalorion	exon	99123304	99123423	.	+	.	transcript_id "Isoform236308_7"; gene_id "Isoform236308_7.gene"; gene_name "Isoform236308_7";
chr4	Mandalorion	CDS	99123304	99123423	.	+	.	transcript_id "Isoform236308_7"; gene_id "Isoform236308_7.gene"; gene_name "Isoform236308_7";
chr4	Mandalorion	exon	99146634	99148016	.	+	.	transcript_id "Isoform236308_7"; gene_id "Isoform236308_7.gene"; gene_name "Isoform236308_7";
chr4	Mandalorion	CDS	99146634	99146798	.	+	.	transcript_id "Isoform236308_7"; gene_id "Isoform236308_7.gene"; gene_name "Isoform236308_7";
chr4	Mandalorion	stop_codon	99146799	99146801	.	+	.	transcript_id "Isoform236308_7"; gene_id "Isoform236308_7.gene"; gene_name "Isoform236308_7";
chr4	Mandalorion	transcript	99082367	99084150	.	+	.	transcript_id "Isoform236311_6"; gene_id "Isoform236311_6.gene"; gene_name "Isoform236311_6";
chr4	Mandalorion	exon	99082367	99084150	.	+	.	transcript_id "Isoform236311_6"; gene_id "Isoform236311_6.gene"; gene_name "Isoform236311_6";
chr4	Mandalorion	transcript	99603861	99651695	.	+	.	transcript_id "Isoform236313_11"; gene_id "Isoform236313_11.gene"; gene_name "Isoform236313_11";
chr4	Mandalorion	exon	99603861	99603943	.	+	.	transcript_id "Isoform236313_11"; gene_id "Isoform236313_11.gene"; gene_name "Isoform236313_11";
chr4	Mandalorion	exon	99607268	99607470	.	+	.	transcript_id "Isoform236313_11"; gene_id "Isoform236313_11.gene"; gene_name "Isoform236313_11";
chr4	Mandalorion	start_codon	99607389	99607391	.	+	.	transcript_id "Isoform236313_11"; gene_id "Isoform236313_11.gene"; gene_name "Isoform236313_11";
chr4	Mandalorion	CDS	99607389	99607470	.	+	.	transcript_id "Isoform236313_11"; gene_id "Isoform236313_11.gene"; gene_name "Isoform236313_11";
chr4	Mandalorion	exon	99615100	99615184	.	+	.	transcript_id "Isoform236313_11"; gene_id "Isoform236313_11.gene"; gene_name "Isoform236313_11";
chr4	Mandalorion	CDS	99615100	99615184	.	+	.	transcript_id "Isoform236313_11"; gene_id "Isoform236313_11.gene"; gene_name "Isoform236313_11";
chr4	Mandalorion	exon	99636923	99637007	.	+	.	transcript_id "Isoform236313_11"; gene_id "Isoform236313_11.gene"; gene_name "Isoform236313_11";
chr4	Mandalorion	CDS	99636923	99637007	.	+	.	transcript_id "Isoform236313_11"; gene_id "Isoform236313_11.gene"; gene_name "Isoform236313_11";
chr4	Mandalorion	exon	99638966	99639036	.	+	.	transcript_id "Isoform236313_11"; gene_id "Isoform236313_11.gene"; gene_name "Isoform236313_11";
chr4	Mandalorion	CDS	99638966	99639036	.	+	.	transcript_id "Isoform236313_11"; gene_id "Isoform236313_11.gene"; gene_name "Isoform236313_11";
chr4	Mandalorion	exon	99641054	99641122	.	+	.	transcript_id "Isoform236313_11"; gene_id "Isoform236313_11.gene"; gene_name "Isoform236313_11";
chr4	Mandalorion	CDS	99641054	99641122	.	+	.	transcript_id "Isoform236313_11"; gene_id "Isoform236313_11.gene"; gene_name "Isoform236313_11";
chr4	Mandalorion	exon	99641230	99641428	.	+	.	transcript_id "Isoform236313_11"; gene_id "Isoform236313_11.gene"; gene_name "Isoform236313_11";
chr4	Mandalorion	CDS	99641230	99641428	.	+	.	transcript_id "Isoform236313_11"; gene_id "Isoform236313_11.gene"; gene_name "Isoform236313_11";
chr4	Mandalorion	exon	99650108	99651695	.	+	.	transcript_id "Isoform236313_11"; gene_id "Isoform236313_11.gene"; gene_name "Isoform236313_11";
chr4	Mandalorion	CDS	99650108	99650302	.	+	.	transcript_id "Isoform236313_11"; gene_id "Isoform236313_11.gene"; gene_name "Isoform236313_11";
chr4	Mandalorion	stop_codon	99650303	99650305	.	+	.	transcript_id "Isoform236313_11"; gene_id "Isoform236313_11.gene"; gene_name "Isoform236313_11";
chr4	Mandalorion	transcript	99603906	99651695	.	+	.	transcript_id "Isoform236314_16"; gene_id "Isoform236314_16.gene"; gene_name "Isoform236314_16";
chr4	Mandalorion	exon	99603906	99603943	.	+	.	transcript_id "Isoform236314_16"; gene_id "Isoform236314_16.gene"; gene_name "Isoform236314_16";
chr4	Mandalorion	exon	99607268	99607470	.	+	.	transcript_id "Isoform236314_16"; gene_id "Isoform236314_16.gene"; gene_name "Isoform236314_16";
chr4	Mandalorion	start_codon	99607389	99607391	.	+	.	transcript_id "Isoform236314_16"; gene_id "Isoform236314_16.gene"; gene_name "Isoform236314_16";
chr4	Mandalorion	CDS	99607389	99607470	.	+	.	transcript_id "Isoform236314_16"; gene_id "Isoform236314_16.gene"; gene_name "Isoform236314_16";
chr4	Mandalorion	exon	99615100	99615184	.	+	.	transcript_id "Isoform236314_16"; gene_id "Isoform236314_16.gene"; gene_name "Isoform236314_16";
chr4	Mandalorion	CDS	99615100	99615184	.	+	.	transcript_id "Isoform236314_16"; gene_id "Isoform236314_16.gene"; gene_name "Isoform236314_16";
chr4	Mandalorion	exon	99636923	99637007	.	+	.	transcript_id "Isoform236314_16"; gene_id "Isoform236314_16.gene"; gene_name "Isoform236314_16";
chr4	Mandalorion	CDS	99636923	99637007	.	+	.	transcript_id "Isoform236314_16"; gene_id "Isoform236314_16.gene"; gene_name "Isoform236314_16";
chr4	Mandalorion	exon	99638966	99639036	.	+	.	transcript_id "Isoform236314_16"; gene_id "Isoform236314_16.gene"; gene_name "Isoform236314_16";
chr4	Mandalorion	CDS	99638966	99639036	.	+	.	transcript_id "Isoform236314_16"; gene_id "Isoform236314_16.gene"; gene_name "Isoform236314_16";
chr4	Mandalorion	exon	99641054	99641122	.	+	.	transcript_id "Isoform236314_16"; gene_id "Isoform236314_16.gene"; gene_name "Isoform236314_16";
chr4	Mandalorion	CDS	99641054	99641122	.	+	.	transcript_id "Isoform236314_16"; gene_id "Isoform236314_16.gene"; gene_name "Isoform236314_16";
chr4	Mandalorion	exon	99641230	99641428	.	+	.	transcript_id "Isoform236314_16"; gene_id "Isoform236314_16.gene"; gene_name "Isoform236314_16";
chr4	Mandalorion	CDS	99641230	99641428	.	+	.	transcript_id "Isoform236314_16"; gene_id "Isoform236314_16.gene"; gene_name "Isoform236314_16";
chr4	Mandalorion	exon	99650108	99651695	.	+	.	transcript_id "Isoform236314_16"; gene_id "Isoform236314_16.gene"; gene_name "Isoform236314_16";
chr4	Mandalorion	CDS	99650108	99650302	.	+	.	transcript_id "Isoform236314_16"; gene_id "Isoform236314_16.gene"; gene_name "Isoform236314_16";
chr4	Mandalorion	stop_codon	99650303	99650305	.	+	.	transcript_id "Isoform236314_16"; gene_id "Isoform236314_16.gene"; gene_name "Isoform236314_16";
chr4	Mandalorion	transcript	99603883	99651696	.	+	.	transcript_id "Isoform236315_3"; gene_id "Isoform236315_3.gene"; gene_name "Isoform236315_3";
chr4	Mandalorion	exon	99603883	99603943	.	+	.	transcript_id "Isoform236315_3"; gene_id "Isoform236315_3.gene"; gene_name "Isoform236315_3";
chr4	Mandalorion	exon	99607268	99607470	.	+	.	transcript_id "Isoform236315_3"; gene_id "Isoform236315_3.gene"; gene_name "Isoform236315_3";
chr4	Mandalorion	start_codon	99607389	99607391	.	+	.	transcript_id "Isoform236315_3"; gene_id "Isoform236315_3.gene"; gene_name "Isoform236315_3";
chr4	Mandalorion	CDS	99607389	99607470	.	+	.	transcript_id "Isoform236315_3"; gene_id "Isoform236315_3.gene"; gene_name "Isoform236315_3";
chr4	Mandalorion	exon	99615100	99615184	.	+	.	transcript_id "Isoform236315_3"; gene_id "Isoform236315_3.gene"; gene_name "Isoform236315_3";
chr4	Mandalorion	CDS	99615100	99615184	.	+	.	transcript_id "Isoform236315_3"; gene_id "Isoform236315_3.gene"; gene_name "Isoform236315_3";
chr4	Mandalorion	exon	99636923	99637007	.	+	.	transcript_id "Isoform236315_3"; gene_id "Isoform236315_3.gene"; gene_name "Isoform236315_3";
chr4	Mandalorion	CDS	99636923	99637007	.	+	.	transcript_id "Isoform236315_3"; gene_id "Isoform236315_3.gene"; gene_name "Isoform236315_3";
chr4	Mandalorion	exon	99650108	99651696	.	+	.	transcript_id "Isoform236315_3"; gene_id "Isoform236315_3.gene"; gene_name "Isoform236315_3";
chr4	Mandalorion	CDS	99650108	99650302	.	+	.	transcript_id "Isoform236315_3"; gene_id "Isoform236315_3.gene"; gene_name "Isoform236315_3";
chr4	Mandalorion	stop_codon	99650303	99650305	.	+	.	transcript_id "Isoform236315_3"; gene_id "Isoform236315_3.gene"; gene_name "Isoform236315_3";
chr4	Mandalorion	transcript	99603885	99651692	.	+	.	transcript_id "Isoform236316_3"; gene_id "Isoform236316_3.gene"; gene_name "Isoform236316_3";
chr4	Mandalorion	exon	99603885	99603943	.	+	.	transcript_id "Isoform236316_3"; gene_id "Isoform236316_3.gene"; gene_name "Isoform236316_3";
chr4	Mandalorion	exon	99607268	99607470	.	+	.	transcript_id "Isoform236316_3"; gene_id "Isoform236316_3.gene"; gene_name "Isoform236316_3";
chr4	Mandalorion	exon	99615100	99615184	.	+	.	transcript_id "Isoform236316_3"; gene_id "Isoform236316_3.gene"; gene_name "Isoform236316_3";
chr4	Mandalorion	exon	99650108	99651692	.	+	.	transcript_id "Isoform236316_3"; gene_id "Isoform236316_3.gene"; gene_name "Isoform236316_3";
chr4	Mandalorion	transcript	99603860	99651694	.	+	.	transcript_id "Isoform236317_5"; gene_id "Isoform236317_5.gene"; gene_name "Isoform236317_5";
chr4	Mandalorion	exon	99603860	99603943	.	+	.	transcript_id "Isoform236317_5"; gene_id "Isoform236317_5.gene"; gene_name "Isoform236317_5";
chr4	Mandalorion	exon	99607268	99607470	.	+	.	transcript_id "Isoform236317_5"; gene_id "Isoform236317_5.gene"; gene_name "Isoform236317_5";
chr4	Mandalorion	start_codon	99607389	99607391	.	+	.	transcript_id "Isoform236317_5"; gene_id "Isoform236317_5.gene"; gene_name "Isoform236317_5";
chr4	Mandalorion	CDS	99607389	99607470	.	+	.	transcript_id "Isoform236317_5"; gene_id "Isoform236317_5.gene"; gene_name "Isoform236317_5";
chr4	Mandalorion	exon	99615100	99615184	.	+	.	transcript_id "Isoform236317_5"; gene_id "Isoform236317_5.gene"; gene_name "Isoform236317_5";
chr4	Mandalorion	CDS	99615100	99615184	.	+	.	transcript_id "Isoform236317_5"; gene_id "Isoform236317_5.gene"; gene_name "Isoform236317_5";
chr4	Mandalorion	exon	99627451	99627539	.	+	.	transcript_id "Isoform236317_5"; gene_id "Isoform236317_5.gene"; gene_name "Isoform236317_5";
chr4	Mandalorion	CDS	99627451	99627539	.	+	.	transcript_id "Isoform236317_5"; gene_id "Isoform236317_5.gene"; gene_name "Isoform236317_5";
chr4	Mandalorion	exon	99629771	99629853	.	+	.	transcript_id "Isoform236317_5"; gene_id "Isoform236317_5.gene"; gene_name "Isoform236317_5";
chr4	Mandalorion	CDS	99629771	99629853	.	+	.	transcript_id "Isoform236317_5"; gene_id "Isoform236317_5.gene"; gene_name "Isoform236317_5";
chr4	Mandalorion	exon	99630592	99630656	.	+	.	transcript_id "Isoform236317_5"; gene_id "Isoform236317_5.gene"; gene_name "Isoform236317_5";
chr4	Mandalorion	CDS	99630592	99630656	.	+	.	transcript_id "Isoform236317_5"; gene_id "Isoform236317_5.gene"; gene_name "Isoform236317_5";
chr4	Mandalorion	exon	99631992	99632177	.	+	.	transcript_id "Isoform236317_5"; gene_id "Isoform236317_5.gene"; gene_name "Isoform236317_5";
chr4	Mandalorion	CDS	99631992	99632177	.	+	.	transcript_id "Isoform236317_5"; gene_id "Isoform236317_5.gene"; gene_name "Isoform236317_5";
chr4	Mandalorion	exon	99632727	99632862	.	+	.	transcript_id "Isoform236317_5"; gene_id "Isoform236317_5.gene"; gene_name "Isoform236317_5";
chr4	Mandalorion	CDS	99632727	99632862	.	+	.	transcript_id "Isoform236317_5"; gene_id "Isoform236317_5.gene"; gene_name "Isoform236317_5";
chr4	Mandalorion	exon	99634563	99634648	.	+	.	transcript_id "Isoform236317_5"; gene_id "Isoform236317_5.gene"; gene_name "Isoform236317_5";
chr4	Mandalorion	CDS	99634563	99634648	.	+	.	transcript_id "Isoform236317_5"; gene_id "Isoform236317_5.gene"; gene_name "Isoform236317_5";
chr4	Mandalorion	exon	99636923	99637007	.	+	.	transcript_id "Isoform236317_5"; gene_id "Isoform236317_5.gene"; gene_name "Isoform236317_5";
chr4	Mandalorion	CDS	99636923	99637007	.	+	.	transcript_id "Isoform236317_5"; gene_id "Isoform236317_5.gene"; gene_name "Isoform236317_5";
chr4	Mandalorion	exon	99638966	99639036	.	+	.	transcript_id "Isoform236317_5"; gene_id "Isoform236317_5.gene"; gene_name "Isoform236317_5";
chr4	Mandalorion	CDS	99638966	99639036	.	+	.	transcript_id "Isoform236317_5"; gene_id "Isoform236317_5.gene"; gene_name "Isoform236317_5";
chr4	Mandalorion	exon	99641054	99641122	.	+	.	transcript_id "Isoform236317_5"; gene_id "Isoform236317_5.gene"; gene_name "Isoform236317_5";
chr4	Mandalorion	CDS	99641054	99641122	.	+	.	transcript_id "Isoform236317_5"; gene_id "Isoform236317_5.gene"; gene_name "Isoform236317_5";
chr4	Mandalorion	exon	99641230	99641428	.	+	.	transcript_id "Isoform236317_5"; gene_id "Isoform236317_5.gene"; gene_name "Isoform236317_5";
chr4	Mandalorion	CDS	99641230	99641428	.	+	.	transcript_id "Isoform236317_5"; gene_id "Isoform236317_5.gene"; gene_name "Isoform236317_5";
chr4	Mandalorion	exon	99650108	99651694	.	+	.	transcript_id "Isoform236317_5"; gene_id "Isoform236317_5.gene"; gene_name "Isoform236317_5";
chr4	Mandalorion	CDS	99650108	99650302	.	+	.	transcript_id "Isoform236317_5"; gene_id "Isoform236317_5.gene"; gene_name "Isoform236317_5";
chr4	Mandalorion	stop_codon	99650303	99650305	.	+	.	transcript_id "Isoform236317_5"; gene_id "Isoform236317_5.gene"; gene_name "Isoform236317_5";
chr4	Mandalorion	transcript	99603883	99651693	.	+	.	transcript_id "Isoform236318_43"; gene_id "Isoform236318_43.gene"; gene_name "Isoform236318_43";
chr4	Mandalorion	exon	99603883	99603943	.	+	.	transcript_id "Isoform236318_43"; gene_id "Isoform236318_43.gene"; gene_name "Isoform236318_43";
chr4	Mandalorion	exon	99607268	99607470	.	+	.	transcript_id "Isoform236318_43"; gene_id "Isoform236318_43.gene"; gene_name "Isoform236318_43";
chr4	Mandalorion	start_codon	99607389	99607391	.	+	.	transcript_id "Isoform236318_43"; gene_id "Isoform236318_43.gene"; gene_name "Isoform236318_43";
chr4	Mandalorion	CDS	99607389	99607470	.	+	.	transcript_id "Isoform236318_43"; gene_id "Isoform236318_43.gene"; gene_name "Isoform236318_43";
chr4	Mandalorion	exon	99615100	99615184	.	+	.	transcript_id "Isoform236318_43"; gene_id "Isoform236318_43.gene"; gene_name "Isoform236318_43";
chr4	Mandalorion	CDS	99615100	99615184	.	+	.	transcript_id "Isoform236318_43"; gene_id "Isoform236318_43.gene"; gene_name "Isoform236318_43";
chr4	Mandalorion	exon	99632727	99632862	.	+	.	transcript_id "Isoform236318_43"; gene_id "Isoform236318_43.gene"; gene_name "Isoform236318_43";
chr4	Mandalorion	CDS	99632727	99632862	.	+	.	transcript_id "Isoform236318_43"; gene_id "Isoform236318_43.gene"; gene_name "Isoform236318_43";
chr4	Mandalorion	exon	99634563	99634648	.	+	.	transcript_id "Isoform236318_43"; gene_id "Isoform236318_43.gene"; gene_name "Isoform236318_43";
chr4	Mandalorion	CDS	99634563	99634648	.	+	.	transcript_id "Isoform236318_43"; gene_id "Isoform236318_43.gene"; gene_name "Isoform236318_43";
chr4	Mandalorion	exon	99636923	99637007	.	+	.	transcript_id "Isoform236318_43"; gene_id "Isoform236318_43.gene"; gene_name "Isoform236318_43";
chr4	Mandalorion	CDS	99636923	99637007	.	+	.	transcript_id "Isoform236318_43"; gene_id "Isoform236318_43.gene"; gene_name "Isoform236318_43";
chr4	Mandalorion	exon	99638966	99639036	.	+	.	transcript_id "Isoform236318_43"; gene_id "Isoform236318_43.gene"; gene_name "Isoform236318_43";
chr4	Mandalorion	CDS	99638966	99639036	.	+	.	transcript_id "Isoform236318_43"; gene_id "Isoform236318_43.gene"; gene_name "Isoform236318_43";
chr4	Mandalorion	exon	99641054	99641122	.	+	.	transcript_id "Isoform236318_43"; gene_id "Isoform236318_43.gene"; gene_name "Isoform236318_43";
chr4	Mandalorion	CDS	99641054	99641122	.	+	.	transcript_id "Isoform236318_43"; gene_id "Isoform236318_43.gene"; gene_name "Isoform236318_43";
chr4	Mandalorion	exon	99641230	99641428	.	+	.	transcript_id "Isoform236318_43"; gene_id "Isoform236318_43.gene"; gene_name "Isoform236318_43";
chr4	Mandalorion	CDS	99641230	99641428	.	+	.	transcript_id "Isoform236318_43"; gene_id "Isoform236318_43.gene"; gene_name "Isoform236318_43";
chr4	Mandalorion	exon	99650108	99651693	.	+	.	transcript_id "Isoform236318_43"; gene_id "Isoform236318_43.gene"; gene_name "Isoform236318_43";
chr4	Mandalorion	CDS	99650108	99650302	.	+	.	transcript_id "Isoform236318_43"; gene_id "Isoform236318_43.gene"; gene_name "Isoform236318_43";
chr4	Mandalorion	stop_codon	99650303	99650305	.	+	.	transcript_id "Isoform236318_43"; gene_id "Isoform236318_43.gene"; gene_name "Isoform236318_43";
chr4	Mandalorion	transcript	99603914	99651695	.	+	.	transcript_id "Isoform236320_54"; gene_id "Isoform236320_54.gene"; gene_name "Isoform236320_54";
chr4	Mandalorion	exon	99603914	99603943	.	+	.	transcript_id "Isoform236320_54"; gene_id "Isoform236320_54.gene"; gene_name "Isoform236320_54";
chr4	Mandalorion	exon	99607268	99607470	.	+	.	transcript_id "Isoform236320_54"; gene_id "Isoform236320_54.gene"; gene_name "Isoform236320_54";
chr4	Mandalorion	start_codon	99607389	99607391	.	+	.	transcript_id "Isoform236320_54"; gene_id "Isoform236320_54.gene"; gene_name "Isoform236320_54";
chr4	Mandalorion	CDS	99607389	99607470	.	+	.	transcript_id "Isoform236320_54"; gene_id "Isoform236320_54.gene"; gene_name "Isoform236320_54";
chr4	Mandalorion	exon	99615100	99615184	.	+	.	transcript_id "Isoform236320_54"; gene_id "Isoform236320_54.gene"; gene_name "Isoform236320_54";
chr4	Mandalorion	CDS	99615100	99615184	.	+	.	transcript_id "Isoform236320_54"; gene_id "Isoform236320_54.gene"; gene_name "Isoform236320_54";
chr4	Mandalorion	exon	99632727	99632862	.	+	.	transcript_id "Isoform236320_54"; gene_id "Isoform236320_54.gene"; gene_name "Isoform236320_54";
chr4	Mandalorion	CDS	99632727	99632862	.	+	.	transcript_id "Isoform236320_54"; gene_id "Isoform236320_54.gene"; gene_name "Isoform236320_54";
chr4	Mandalorion	exon	99634563	99634648	.	+	.	transcript_id "Isoform236320_54"; gene_id "Isoform236320_54.gene"; gene_name "Isoform236320_54";
chr4	Mandalorion	CDS	99634563	99634648	.	+	.	transcript_id "Isoform236320_54"; gene_id "Isoform236320_54.gene"; gene_name "Isoform236320_54";
chr4	Mandalorion	exon	99636923	99637007	.	+	.	transcript_id "Isoform236320_54"; gene_id "Isoform236320_54.gene"; gene_name "Isoform236320_54";
chr4	Mandalorion	CDS	99636923	99637007	.	+	.	transcript_id "Isoform236320_54"; gene_id "Isoform236320_54.gene"; gene_name "Isoform236320_54";
chr4	Mandalorion	exon	99638966	99639036	.	+	.	transcript_id "Isoform236320_54"; gene_id "Isoform236320_54.gene"; gene_name "Isoform236320_54";
chr4	Mandalorion	CDS	99638966	99639036	.	+	.	transcript_id "Isoform236320_54"; gene_id "Isoform236320_54.gene"; gene_name "Isoform236320_54";
chr4	Mandalorion	exon	99641054	99641122	.	+	.	transcript_id "Isoform236320_54"; gene_id "Isoform236320_54.gene"; gene_name "Isoform236320_54";
chr4	Mandalorion	CDS	99641054	99641122	.	+	.	transcript_id "Isoform236320_54"; gene_id "Isoform236320_54.gene"; gene_name "Isoform236320_54";
chr4	Mandalorion	exon	99641230	99641428	.	+	.	transcript_id "Isoform236320_54"; gene_id "Isoform236320_54.gene"; gene_name "Isoform236320_54";
chr4	Mandalorion	CDS	99641230	99641428	.	+	.	transcript_id "Isoform236320_54"; gene_id "Isoform236320_54.gene"; gene_name "Isoform236320_54";
chr4	Mandalorion	exon	99650108	99651695	.	+	.	transcript_id "Isoform236320_54"; gene_id "Isoform236320_54.gene"; gene_name "Isoform236320_54";
chr4	Mandalorion	CDS	99650108	99650302	.	+	.	transcript_id "Isoform236320_54"; gene_id "Isoform236320_54.gene"; gene_name "Isoform236320_54";
chr4	Mandalorion	stop_codon	99650303	99650305	.	+	.	transcript_id "Isoform236320_54"; gene_id "Isoform236320_54.gene"; gene_name "Isoform236320_54";
chr4	Mandalorion	transcript	99603906	99651693	.	+	.	transcript_id "Isoform236321_5"; gene_id "Isoform236321_5.gene"; gene_name "Isoform236321_5";
chr4	Mandalorion	exon	99603906	99603943	.	+	.	transcript_id "Isoform236321_5"; gene_id "Isoform236321_5.gene"; gene_name "Isoform236321_5";
chr4	Mandalorion	exon	99607268	99607470	.	+	.	transcript_id "Isoform236321_5"; gene_id "Isoform236321_5.gene"; gene_name "Isoform236321_5";
chr4	Mandalorion	exon	99615100	99615184	.	+	.	transcript_id "Isoform236321_5"; gene_id "Isoform236321_5.gene"; gene_name "Isoform236321_5";
chr4	Mandalorion	exon	99634563	99634648	.	+	.	transcript_id "Isoform236321_5"; gene_id "Isoform236321_5.gene"; gene_name "Isoform236321_5";
chr4	Mandalorion	exon	99636923	99637007	.	+	.	transcript_id "Isoform236321_5"; gene_id "Isoform236321_5.gene"; gene_name "Isoform236321_5";
chr4	Mandalorion	exon	99638966	99639036	.	+	.	transcript_id "Isoform236321_5"; gene_id "Isoform236321_5.gene"; gene_name "Isoform236321_5";
chr4	Mandalorion	exon	99641054	99641122	.	+	.	transcript_id "Isoform236321_5"; gene_id "Isoform236321_5.gene"; gene_name "Isoform236321_5";
chr4	Mandalorion	exon	99641230	99641428	.	+	.	transcript_id "Isoform236321_5"; gene_id "Isoform236321_5.gene"; gene_name "Isoform236321_5";
chr4	Mandalorion	start_codon	99641231	99641233	.	+	.	transcript_id "Isoform236321_5"; gene_id "Isoform236321_5.gene"; gene_name "Isoform236321_5";
chr4	Mandalorion	CDS	99641231	99641428	.	+	.	transcript_id "Isoform236321_5"; gene_id "Isoform236321_5.gene"; gene_name "Isoform236321_5";
chr4	Mandalorion	exon	99650108	99651693	.	+	.	transcript_id "Isoform236321_5"; gene_id "Isoform236321_5.gene"; gene_name "Isoform236321_5";
chr4	Mandalorion	CDS	99650108	99650302	.	+	.	transcript_id "Isoform236321_5"; gene_id "Isoform236321_5.gene"; gene_name "Isoform236321_5";
chr4	Mandalorion	stop_codon	99650303	99650305	.	+	.	transcript_id "Isoform236321_5"; gene_id "Isoform236321_5.gene"; gene_name "Isoform236321_5";
chr4	Mandalorion	transcript	99655626	99717395	.	-	.	transcript_id "Isoform236324_13"; gene_id "Isoform236324_13.gene"; gene_name "Isoform236324_13";
chr4	Mandalorion	exon	99655626	99655813	.	-	.	transcript_id "Isoform236324_13"; gene_id "Isoform236324_13.gene"; gene_name "Isoform236324_13";
chr4	Mandalorion	exon	99657731	99657778	.	-	.	transcript_id "Isoform236324_13"; gene_id "Isoform236324_13.gene"; gene_name "Isoform236324_13";
chr4	Mandalorion	CDS	99657735	99657778	.	-	.	transcript_id "Isoform236324_13"; gene_id "Isoform236324_13.gene"; gene_name "Isoform236324_13";
chr4	Mandalorion	stop_codon	99657732	99657734	.	-	.	transcript_id "Isoform236324_13"; gene_id "Isoform236324_13.gene"; gene_name "Isoform236324_13";
chr4	Mandalorion	exon	99668999	99669058	.	-	.	transcript_id "Isoform236324_13"; gene_id "Isoform236324_13.gene"; gene_name "Isoform236324_13";
chr4	Mandalorion	CDS	99668999	99669058	.	-	.	transcript_id "Isoform236324_13"; gene_id "Isoform236324_13.gene"; gene_name "Isoform236324_13";
chr4	Mandalorion	exon	99670114	99670207	.	-	.	transcript_id "Isoform236324_13"; gene_id "Isoform236324_13.gene"; gene_name "Isoform236324_13";
chr4	Mandalorion	CDS	99670114	99670207	.	-	.	transcript_id "Isoform236324_13"; gene_id "Isoform236324_13.gene"; gene_name "Isoform236324_13";
chr4	Mandalorion	exon	99677838	99677916	.	-	.	transcript_id "Isoform236324_13"; gene_id "Isoform236324_13.gene"; gene_name "Isoform236324_13";
chr4	Mandalorion	CDS	99677838	99677916	.	-	.	transcript_id "Isoform236324_13"; gene_id "Isoform236324_13.gene"; gene_name "Isoform236324_13";
chr4	Mandalorion	exon	99686933	99686999	.	-	.	transcript_id "Isoform236324_13"; gene_id "Isoform236324_13.gene"; gene_name "Isoform236324_13";
chr4	Mandalorion	CDS	99686933	99686999	.	-	.	transcript_id "Isoform236324_13"; gene_id "Isoform236324_13.gene"; gene_name "Isoform236324_13";
chr4	Mandalorion	exon	99690334	99690469	.	-	.	transcript_id "Isoform236324_13"; gene_id "Isoform236324_13.gene"; gene_name "Isoform236324_13";
chr4	Mandalorion	CDS	99690334	99690469	.	-	.	transcript_id "Isoform236324_13"; gene_id "Isoform236324_13.gene"; gene_name "Isoform236324_13";
chr4	Mandalorion	exon	99702295	99702337	.	-	.	transcript_id "Isoform236324_13"; gene_id "Isoform236324_13.gene"; gene_name "Isoform236324_13";
chr4	Mandalorion	CDS	99702295	99702337	.	-	.	transcript_id "Isoform236324_13"; gene_id "Isoform236324_13.gene"; gene_name "Isoform236324_13";
chr4	Mandalorion	exon	99717320	99717395	.	-	.	transcript_id "Isoform236324_13"; gene_id "Isoform236324_13.gene"; gene_name "Isoform236324_13";
chr4	Mandalorion	start_codon	99717322	99717324	.	-	.	transcript_id "Isoform236324_13"; gene_id "Isoform236324_13.gene"; gene_name "Isoform236324_13";
chr4	Mandalorion	CDS	99717320	99717324	.	-	.	transcript_id "Isoform236324_13"; gene_id "Isoform236324_13.gene"; gene_name "Isoform236324_13";
chr4	Mandalorion	transcript	99655626	99717395	.	-	.	transcript_id "Isoform236325_6"; gene_id "Isoform236325_6.gene"; gene_name "Isoform236325_6";
chr4	Mandalorion	exon	99655626	99655813	.	-	.	transcript_id "Isoform236325_6"; gene_id "Isoform236325_6.gene"; gene_name "Isoform236325_6";
chr4	Mandalorion	exon	99657731	99657778	.	-	.	transcript_id "Isoform236325_6"; gene_id "Isoform236325_6.gene"; gene_name "Isoform236325_6";
chr4	Mandalorion	exon	99668999	99669058	.	-	.	transcript_id "Isoform236325_6"; gene_id "Isoform236325_6.gene"; gene_name "Isoform236325_6";
chr4	Mandalorion	exon	99670114	99670207	.	-	.	transcript_id "Isoform236325_6"; gene_id "Isoform236325_6.gene"; gene_name "Isoform236325_6";
chr4	Mandalorion	exon	99677838	99677916	.	-	.	transcript_id "Isoform236325_6"; gene_id "Isoform236325_6.gene"; gene_name "Isoform236325_6";
chr4	Mandalorion	CDS	99677864	99677916	.	-	.	transcript_id "Isoform236325_6"; gene_id "Isoform236325_6.gene"; gene_name "Isoform236325_6";
chr4	Mandalorion	stop_codon	99677861	99677863	.	-	.	transcript_id "Isoform236325_6"; gene_id "Isoform236325_6.gene"; gene_name "Isoform236325_6";
chr4	Mandalorion	exon	99690334	99690469	.	-	.	transcript_id "Isoform236325_6"; gene_id "Isoform236325_6.gene"; gene_name "Isoform236325_6";
chr4	Mandalorion	CDS	99690334	99690469	.	-	.	transcript_id "Isoform236325_6"; gene_id "Isoform236325_6.gene"; gene_name "Isoform236325_6";
chr4	Mandalorion	exon	99702295	99702337	.	-	.	transcript_id "Isoform236325_6"; gene_id "Isoform236325_6.gene"; gene_name "Isoform236325_6";
chr4	Mandalorion	CDS	99702295	99702337	.	-	.	transcript_id "Isoform236325_6"; gene_id "Isoform236325_6.gene"; gene_name "Isoform236325_6";
chr4	Mandalorion	exon	99717320	99717395	.	-	.	transcript_id "Isoform236325_6"; gene_id "Isoform236325_6.gene"; gene_name "Isoform236325_6";
chr4	Mandalorion	start_codon	99717322	99717324	.	-	.	transcript_id "Isoform236325_6"; gene_id "Isoform236325_6.gene"; gene_name "Isoform236325_6";
chr4	Mandalorion	CDS	99717320	99717324	.	-	.	transcript_id "Isoform236325_6"; gene_id "Isoform236325_6.gene"; gene_name "Isoform236325_6";
chr4	Mandalorion	transcript	99655626	99717387	.	-	.	transcript_id "Isoform236326_26"; gene_id "Isoform236326_26.gene"; gene_name "Isoform236326_26";
chr4	Mandalorion	exon	99655626	99655813	.	-	.	transcript_id "Isoform236326_26"; gene_id "Isoform236326_26.gene"; gene_name "Isoform236326_26";
chr4	Mandalorion	exon	99657731	99657778	.	-	.	transcript_id "Isoform236326_26"; gene_id "Isoform236326_26.gene"; gene_name "Isoform236326_26";
chr4	Mandalorion	CDS	99657735	99657778	.	-	.	transcript_id "Isoform236326_26"; gene_id "Isoform236326_26.gene"; gene_name "Isoform236326_26";
chr4	Mandalorion	stop_codon	99657732	99657734	.	-	.	transcript_id "Isoform236326_26"; gene_id "Isoform236326_26.gene"; gene_name "Isoform236326_26";
chr4	Mandalorion	exon	99668999	99669058	.	-	.	transcript_id "Isoform236326_26"; gene_id "Isoform236326_26.gene"; gene_name "Isoform236326_26";
chr4	Mandalorion	CDS	99668999	99669058	.	-	.	transcript_id "Isoform236326_26"; gene_id "Isoform236326_26.gene"; gene_name "Isoform236326_26";
chr4	Mandalorion	exon	99670114	99670207	.	-	.	transcript_id "Isoform236326_26"; gene_id "Isoform236326_26.gene"; gene_name "Isoform236326_26";
chr4	Mandalorion	CDS	99670114	99670207	.	-	.	transcript_id "Isoform236326_26"; gene_id "Isoform236326_26.gene"; gene_name "Isoform236326_26";
chr4	Mandalorion	exon	99677838	99677916	.	-	.	transcript_id "Isoform236326_26"; gene_id "Isoform236326_26.gene"; gene_name "Isoform236326_26";
chr4	Mandalorion	CDS	99677838	99677916	.	-	.	transcript_id "Isoform236326_26"; gene_id "Isoform236326_26.gene"; gene_name "Isoform236326_26";
chr4	Mandalorion	exon	99702295	99702337	.	-	.	transcript_id "Isoform236326_26"; gene_id "Isoform236326_26.gene"; gene_name "Isoform236326_26";
chr4	Mandalorion	start_codon	99702312	99702314	.	-	.	transcript_id "Isoform236326_26"; gene_id "Isoform236326_26.gene"; gene_name "Isoform236326_26";
chr4	Mandalorion	CDS	99702295	99702314	.	-	.	transcript_id "Isoform236326_26"; gene_id "Isoform236326_26.gene"; gene_name "Isoform236326_26";
chr4	Mandalorion	exon	99717320	99717387	.	-	.	transcript_id "Isoform236326_26"; gene_id "Isoform236326_26.gene"; gene_name "Isoform236326_26";
chr4	Mandalorion	transcript	99655627	99717612	.	-	.	transcript_id "Isoform236327_4"; gene_id "Isoform236327_4.gene"; gene_name "Isoform236327_4";
chr4	Mandalorion	exon	99655627	99655813	.	-	.	transcript_id "Isoform236327_4"; gene_id "Isoform236327_4.gene"; gene_name "Isoform236327_4";
chr4	Mandalorion	exon	99657731	99657778	.	-	.	transcript_id "Isoform236327_4"; gene_id "Isoform236327_4.gene"; gene_name "Isoform236327_4";
chr4	Mandalorion	CDS	99657735	99657778	.	-	.	transcript_id "Isoform236327_4"; gene_id "Isoform236327_4.gene"; gene_name "Isoform236327_4";
chr4	Mandalorion	stop_codon	99657732	99657734	.	-	.	transcript_id "Isoform236327_4"; gene_id "Isoform236327_4.gene"; gene_name "Isoform236327_4";
chr4	Mandalorion	exon	99668999	99669058	.	-	.	transcript_id "Isoform236327_4"; gene_id "Isoform236327_4.gene"; gene_name "Isoform236327_4";
chr4	Mandalorion	CDS	99668999	99669058	.	-	.	transcript_id "Isoform236327_4"; gene_id "Isoform236327_4.gene"; gene_name "Isoform236327_4";
chr4	Mandalorion	exon	99670114	99670207	.	-	.	transcript_id "Isoform236327_4"; gene_id "Isoform236327_4.gene"; gene_name "Isoform236327_4";
chr4	Mandalorion	CDS	99670114	99670207	.	-	.	transcript_id "Isoform236327_4"; gene_id "Isoform236327_4.gene"; gene_name "Isoform236327_4";
chr4	Mandalorion	exon	99677838	99677916	.	-	.	transcript_id "Isoform236327_4"; gene_id "Isoform236327_4.gene"; gene_name "Isoform236327_4";
chr4	Mandalorion	CDS	99677838	99677916	.	-	.	transcript_id "Isoform236327_4"; gene_id "Isoform236327_4.gene"; gene_name "Isoform236327_4";
chr4	Mandalorion	exon	99702295	99702337	.	-	.	transcript_id "Isoform236327_4"; gene_id "Isoform236327_4.gene"; gene_name "Isoform236327_4";
chr4	Mandalorion	start_codon	99702312	99702314	.	-	.	transcript_id "Isoform236327_4"; gene_id "Isoform236327_4.gene"; gene_name "Isoform236327_4";
chr4	Mandalorion	CDS	99702295	99702314	.	-	.	transcript_id "Isoform236327_4"; gene_id "Isoform236327_4.gene"; gene_name "Isoform236327_4";
chr4	Mandalorion	exon	99717320	99717612	.	-	.	transcript_id "Isoform236327_4"; gene_id "Isoform236327_4.gene"; gene_name "Isoform236327_4";
chr4	Mandalorion	transcript	99715555	99717371	.	-	.	transcript_id "Isoform236330_3"; gene_id "Isoform236330_3.gene"; gene_name "Isoform236330_3";
chr4	Mandalorion	exon	99715555	99717371	.	-	.	transcript_id "Isoform236330_3"; gene_id "Isoform236330_3.gene"; gene_name "Isoform236330_3";
chr4	Mandalorion	transcript	99786659	99844490	.	+	.	transcript_id "Isoform236343_4153"; gene_id "Isoform236343_4153.gene"; gene_name "Isoform236343_4153";
chr4	Mandalorion	exon	99786659	99787008	.	+	.	transcript_id "Isoform236343_4153"; gene_id "Isoform236343_4153.gene"; gene_name "Isoform236343_4153";
chr4	Mandalorion	start_codon	99786763	99786765	.	+	.	transcript_id "Isoform236343_4153"; gene_id "Isoform236343_4153.gene"; gene_name "Isoform236343_4153";
chr4	Mandalorion	CDS	99786763	99787008	.	+	.	transcript_id "Isoform236343_4153"; gene_id "Isoform236343_4153.gene"; gene_name "Isoform236343_4153";
chr4	Mandalorion	exon	99818653	99818815	.	+	.	transcript_id "Isoform236343_4153"; gene_id "Isoform236343_4153.gene"; gene_name "Isoform236343_4153";
chr4	Mandalorion	CDS	99818653	99818815	.	+	.	transcript_id "Isoform236343_4153"; gene_id "Isoform236343_4153.gene"; gene_name "Isoform236343_4153";
chr4	Mandalorion	exon	99819241	99819387	.	+	.	transcript_id "Isoform236343_4153"; gene_id "Isoform236343_4153.gene"; gene_name "Isoform236343_4153";
chr4	Mandalorion	CDS	99819241	99819387	.	+	.	transcript_id "Isoform236343_4153"; gene_id "Isoform236343_4153.gene"; gene_name "Isoform236343_4153";
chr4	Mandalorion	exon	99820715	99820840	.	+	.	transcript_id "Isoform236343_4153"; gene_id "Isoform236343_4153.gene"; gene_name "Isoform236343_4153";
chr4	Mandalorion	CDS	99820715	99820840	.	+	.	transcript_id "Isoform236343_4153"; gene_id "Isoform236343_4153.gene"; gene_name "Isoform236343_4153";
chr4	Mandalorion	exon	99821872	99822062	.	+	.	transcript_id "Isoform236343_4153"; gene_id "Isoform236343_4153.gene"; gene_name "Isoform236343_4153";
chr4	Mandalorion	CDS	99821872	99822062	.	+	.	transcript_id "Isoform236343_4153"; gene_id "Isoform236343_4153.gene"; gene_name "Isoform236343_4153";
chr4	Mandalorion	exon	99824256	99824410	.	+	.	transcript_id "Isoform236343_4153"; gene_id "Isoform236343_4153.gene"; gene_name "Isoform236343_4153";
chr4	Mandalorion	CDS	99824256	99824410	.	+	.	transcript_id "Isoform236343_4153"; gene_id "Isoform236343_4153.gene"; gene_name "Isoform236343_4153";
chr4	Mandalorion	exon	99827184	99827299	.	+	.	transcript_id "Isoform236343_4153"; gene_id "Isoform236343_4153.gene"; gene_name "Isoform236343_4153";
chr4	Mandalorion	CDS	99827184	99827299	.	+	.	transcript_id "Isoform236343_4153"; gene_id "Isoform236343_4153.gene"; gene_name "Isoform236343_4153";
chr4	Mandalorion	exon	99836062	99836197	.	+	.	transcript_id "Isoform236343_4153"; gene_id "Isoform236343_4153.gene"; gene_name "Isoform236343_4153";
chr4	Mandalorion	CDS	99836062	99836197	.	+	.	transcript_id "Isoform236343_4153"; gene_id "Isoform236343_4153.gene"; gene_name "Isoform236343_4153";
chr4	Mandalorion	exon	99839081	99839264	.	+	.	transcript_id "Isoform236343_4153"; gene_id "Isoform236343_4153.gene"; gene_name "Isoform236343_4153";
chr4	Mandalorion	CDS	99839081	99839264	.	+	.	transcript_id "Isoform236343_4153"; gene_id "Isoform236343_4153.gene"; gene_name "Isoform236343_4153";
chr4	Mandalorion	exon	99841166	99841300	.	+	.	transcript_id "Isoform236343_4153"; gene_id "Isoform236343_4153.gene"; gene_name "Isoform236343_4153";
chr4	Mandalorion	CDS	99841166	99841300	.	+	.	transcript_id "Isoform236343_4153"; gene_id "Isoform236343_4153.gene"; gene_name "Isoform236343_4153";
chr4	Mandalorion	exon	99843872	99844490	.	+	.	transcript_id "Isoform236343_4153"; gene_id "Isoform236343_4153.gene"; gene_name "Isoform236343_4153";
chr4	Mandalorion	CDS	99843872	99843958	.	+	.	transcript_id "Isoform236343_4153"; gene_id "Isoform236343_4153.gene"; gene_name "Isoform236343_4153";
chr4	Mandalorion	stop_codon	99843959	99843961	.	+	.	transcript_id "Isoform236343_4153"; gene_id "Isoform236343_4153.gene"; gene_name "Isoform236343_4153";
chr4	Mandalorion	transcript	99786697	99844491	.	+	.	transcript_id "Isoform236348_16841"; gene_id "Isoform236348_16841.gene"; gene_name "Isoform236348_16841";
chr4	Mandalorion	exon	99786697	99787008	.	+	.	transcript_id "Isoform236348_16841"; gene_id "Isoform236348_16841.gene"; gene_name "Isoform236348_16841";
chr4	Mandalorion	start_codon	99786763	99786765	.	+	.	transcript_id "Isoform236348_16841"; gene_id "Isoform236348_16841.gene"; gene_name "Isoform236348_16841";
chr4	Mandalorion	CDS	99786763	99787008	.	+	.	transcript_id "Isoform236348_16841"; gene_id "Isoform236348_16841.gene"; gene_name "Isoform236348_16841";
chr4	Mandalorion	exon	99818653	99818815	.	+	.	transcript_id "Isoform236348_16841"; gene_id "Isoform236348_16841.gene"; gene_name "Isoform236348_16841";
chr4	Mandalorion	CDS	99818653	99818815	.	+	.	transcript_id "Isoform236348_16841"; gene_id "Isoform236348_16841.gene"; gene_name "Isoform236348_16841";
chr4	Mandalorion	exon	99819241	99819387	.	+	.	transcript_id "Isoform236348_16841"; gene_id "Isoform236348_16841.gene"; gene_name "Isoform236348_16841";
chr4	Mandalorion	CDS	99819241	99819387	.	+	.	transcript_id "Isoform236348_16841"; gene_id "Isoform236348_16841.gene"; gene_name "Isoform236348_16841";
chr4	Mandalorion	exon	99820715	99820840	.	+	.	transcript_id "Isoform236348_16841"; gene_id "Isoform236348_16841.gene"; gene_name "Isoform236348_16841";
chr4	Mandalorion	CDS	99820715	99820840	.	+	.	transcript_id "Isoform236348_16841"; gene_id "Isoform236348_16841.gene"; gene_name "Isoform236348_16841";
chr4	Mandalorion	exon	99821872	99822062	.	+	.	transcript_id "Isoform236348_16841"; gene_id "Isoform236348_16841.gene"; gene_name "Isoform236348_16841";
chr4	Mandalorion	CDS	99821872	99822062	.	+	.	transcript_id "Isoform236348_16841"; gene_id "Isoform236348_16841.gene"; gene_name "Isoform236348_16841";
chr4	Mandalorion	exon	99824256	99824410	.	+	.	transcript_id "Isoform236348_16841"; gene_id "Isoform236348_16841.gene"; gene_name "Isoform236348_16841";
chr4	Mandalorion	CDS	99824256	99824410	.	+	.	transcript_id "Isoform236348_16841"; gene_id "Isoform236348_16841.gene"; gene_name "Isoform236348_16841";
chr4	Mandalorion	exon	99827184	99827299	.	+	.	transcript_id "Isoform236348_16841"; gene_id "Isoform236348_16841.gene"; gene_name "Isoform236348_16841";
chr4	Mandalorion	CDS	99827184	99827299	.	+	.	transcript_id "Isoform236348_16841"; gene_id "Isoform236348_16841.gene"; gene_name "Isoform236348_16841";
chr4	Mandalorion	exon	99836062	99836197	.	+	.	transcript_id "Isoform236348_16841"; gene_id "Isoform236348_16841.gene"; gene_name "Isoform236348_16841";
chr4	Mandalorion	CDS	99836062	99836197	.	+	.	transcript_id "Isoform236348_16841"; gene_id "Isoform236348_16841.gene"; gene_name "Isoform236348_16841";
chr4	Mandalorion	exon	99839081	99839264	.	+	.	transcript_id "Isoform236348_16841"; gene_id "Isoform236348_16841.gene"; gene_name "Isoform236348_16841";
chr4	Mandalorion	CDS	99839081	99839264	.	+	.	transcript_id "Isoform236348_16841"; gene_id "Isoform236348_16841.gene"; gene_name "Isoform236348_16841";
chr4	Mandalorion	exon	99841166	99841300	.	+	.	transcript_id "Isoform236348_16841"; gene_id "Isoform236348_16841.gene"; gene_name "Isoform236348_16841";
chr4	Mandalorion	CDS	99841166	99841300	.	+	.	transcript_id "Isoform236348_16841"; gene_id "Isoform236348_16841.gene"; gene_name "Isoform236348_16841";
chr4	Mandalorion	exon	99843872	99844491	.	+	.	transcript_id "Isoform236348_16841"; gene_id "Isoform236348_16841.gene"; gene_name "Isoform236348_16841";
chr4	Mandalorion	CDS	99843872	99843958	.	+	.	transcript_id "Isoform236348_16841"; gene_id "Isoform236348_16841.gene"; gene_name "Isoform236348_16841";
chr4	Mandalorion	stop_codon	99843959	99843961	.	+	.	transcript_id "Isoform236348_16841"; gene_id "Isoform236348_16841.gene"; gene_name "Isoform236348_16841";
chr4	Mandalorion	transcript	99785655	99787058	.	-	.	transcript_id "Isoform236382_3"; gene_id "Isoform236382_3.gene"; gene_name "Isoform236382_3";
chr4	Mandalorion	exon	99785655	99787058	.	-	.	transcript_id "Isoform236382_3"; gene_id "Isoform236382_3.gene"; gene_name "Isoform236382_3";
chr4	Mandalorion	transcript	99786164	99787058	.	-	.	transcript_id "Isoform236384_11"; gene_id "Isoform236384_11.gene"; gene_name "Isoform236384_11";
chr4	Mandalorion	exon	99786164	99787058	.	-	.	transcript_id "Isoform236384_11"; gene_id "Isoform236384_11.gene"; gene_name "Isoform236384_11";
chr4	Mandalorion	transcript	99949750	99953480	.	-	.	transcript_id "Isoform236394_8"; gene_id "Isoform236394_8.gene"; gene_name "Isoform236394_8";
chr4	Mandalorion	exon	99949750	99951410	.	-	.	transcript_id "Isoform236394_8"; gene_id "Isoform236394_8.gene"; gene_name "Isoform236394_8";
chr4	Mandalorion	exon	99952422	99952556	.	-	.	transcript_id "Isoform236394_8"; gene_id "Isoform236394_8.gene"; gene_name "Isoform236394_8";
chr4	Mandalorion	CDS	99952508	99952556	.	-	.	transcript_id "Isoform236394_8"; gene_id "Isoform236394_8.gene"; gene_name "Isoform236394_8";
chr4	Mandalorion	stop_codon	99952505	99952507	.	-	.	transcript_id "Isoform236394_8"; gene_id "Isoform236394_8.gene"; gene_name "Isoform236394_8";
chr4	Mandalorion	exon	99952916	99953480	.	-	.	transcript_id "Isoform236394_8"; gene_id "Isoform236394_8.gene"; gene_name "Isoform236394_8";
chr4	Mandalorion	start_codon	99952984	99952986	.	-	.	transcript_id "Isoform236394_8"; gene_id "Isoform236394_8.gene"; gene_name "Isoform236394_8";
chr4	Mandalorion	CDS	99952916	99952986	.	-	.	transcript_id "Isoform236394_8"; gene_id "Isoform236394_8.gene"; gene_name "Isoform236394_8";
chr4	Mandalorion	transcript	99953041	100299738	.	+	.	transcript_id "Isoform236395_4"; gene_id "Isoform236395_4.gene"; gene_name "Isoform236395_4";
chr4	Mandalorion	exon	99953041	99953506	.	+	.	transcript_id "Isoform236395_4"; gene_id "Isoform236395_4.gene"; gene_name "Isoform236395_4";
chr4	Mandalorion	start_codon	99953416	99953418	.	+	.	transcript_id "Isoform236395_4"; gene_id "Isoform236395_4.gene"; gene_name "Isoform236395_4";
chr4	Mandalorion	CDS	99953416	99953506	.	+	.	transcript_id "Isoform236395_4"; gene_id "Isoform236395_4.gene"; gene_name "Isoform236395_4";
chr4	Mandalorion	exon	100160077	100160148	.	+	.	transcript_id "Isoform236395_4"; gene_id "Isoform236395_4.gene"; gene_name "Isoform236395_4";
chr4	Mandalorion	CDS	100160077	100160148	.	+	.	transcript_id "Isoform236395_4"; gene_id "Isoform236395_4.gene"; gene_name "Isoform236395_4";
chr4	Mandalorion	exon	100190808	100191095	.	+	.	transcript_id "Isoform236395_4"; gene_id "Isoform236395_4.gene"; gene_name "Isoform236395_4";
chr4	Mandalorion	CDS	100190808	100191095	.	+	.	transcript_id "Isoform236395_4"; gene_id "Isoform236395_4.gene"; gene_name "Isoform236395_4";
chr4	Mandalorion	exon	100191683	100191713	.	+	.	transcript_id "Isoform236395_4"; gene_id "Isoform236395_4.gene"; gene_name "Isoform236395_4";
chr4	Mandalorion	CDS	100191683	100191713	.	+	.	transcript_id "Isoform236395_4"; gene_id "Isoform236395_4.gene"; gene_name "Isoform236395_4";
chr4	Mandalorion	exon	100265010	100265137	.	+	.	transcript_id "Isoform236395_4"; gene_id "Isoform236395_4.gene"; gene_name "Isoform236395_4";
chr4	Mandalorion	CDS	100265010	100265137	.	+	.	transcript_id "Isoform236395_4"; gene_id "Isoform236395_4.gene"; gene_name "Isoform236395_4";
chr4	Mandalorion	exon	100266911	100267228	.	+	.	transcript_id "Isoform236395_4"; gene_id "Isoform236395_4.gene"; gene_name "Isoform236395_4";
chr4	Mandalorion	CDS	100266911	100267228	.	+	.	transcript_id "Isoform236395_4"; gene_id "Isoform236395_4.gene"; gene_name "Isoform236395_4";
chr4	Mandalorion	exon	100269092	100269337	.	+	.	transcript_id "Isoform236395_4"; gene_id "Isoform236395_4.gene"; gene_name "Isoform236395_4";
chr4	Mandalorion	CDS	100269092	100269337	.	+	.	transcript_id "Isoform236395_4"; gene_id "Isoform236395_4.gene"; gene_name "Isoform236395_4";
chr4	Mandalorion	exon	100283111	100283322	.	+	.	transcript_id "Isoform236395_4"; gene_id "Isoform236395_4.gene"; gene_name "Isoform236395_4";
chr4	Mandalorion	CDS	100283111	100283322	.	+	.	transcript_id "Isoform236395_4"; gene_id "Isoform236395_4.gene"; gene_name "Isoform236395_4";
chr4	Mandalorion	exon	100298015	100299738	.	+	.	transcript_id "Isoform236395_4"; gene_id "Isoform236395_4.gene"; gene_name "Isoform236395_4";
chr4	Mandalorion	CDS	100298015	100299439	.	+	.	transcript_id "Isoform236395_4"; gene_id "Isoform236395_4.gene"; gene_name "Isoform236395_4";
chr4	Mandalorion	stop_codon	100299440	100299442	.	+	.	transcript_id "Isoform236395_4"; gene_id "Isoform236395_4.gene"; gene_name "Isoform236395_4";
chr4	Mandalorion	transcript	99957316	99957956	.	+	.	transcript_id "Isoform236399_7"; gene_id "Isoform236399_7.gene"; gene_name "Isoform236399_7";
chr4	Mandalorion	exon	99957316	99957956	.	+	.	transcript_id "Isoform236399_7"; gene_id "Isoform236399_7.gene"; gene_name "Isoform236399_7";
chr4	Mandalorion	transcript	100336036	100340584	.	+	.	transcript_id "Isoform236402_15"; gene_id "Isoform236402_15.gene"; gene_name "Isoform236402_15";
chr4	Mandalorion	exon	100336036	100336444	.	+	.	transcript_id "Isoform236402_15"; gene_id "Isoform236402_15.gene"; gene_name "Isoform236402_15";
chr4	Mandalorion	start_codon	100336379	100336381	.	+	.	transcript_id "Isoform236402_15"; gene_id "Isoform236402_15.gene"; gene_name "Isoform236402_15";
chr4	Mandalorion	CDS	100336379	100336444	.	+	.	transcript_id "Isoform236402_15"; gene_id "Isoform236402_15.gene"; gene_name "Isoform236402_15";
chr4	Mandalorion	exon	100338803	100338884	.	+	.	transcript_id "Isoform236402_15"; gene_id "Isoform236402_15.gene"; gene_name "Isoform236402_15";
chr4	Mandalorion	CDS	100338803	100338884	.	+	.	transcript_id "Isoform236402_15"; gene_id "Isoform236402_15.gene"; gene_name "Isoform236402_15";
chr4	Mandalorion	exon	100339979	100340071	.	+	.	transcript_id "Isoform236402_15"; gene_id "Isoform236402_15.gene"; gene_name "Isoform236402_15";
chr4	Mandalorion	CDS	100339979	100340071	.	+	.	transcript_id "Isoform236402_15"; gene_id "Isoform236402_15.gene"; gene_name "Isoform236402_15";
chr4	Mandalorion	exon	100340401	100340584	.	+	.	transcript_id "Isoform236402_15"; gene_id "Isoform236402_15.gene"; gene_name "Isoform236402_15";
chr4	Mandalorion	CDS	100340401	100340498	.	+	.	transcript_id "Isoform236402_15"; gene_id "Isoform236402_15.gene"; gene_name "Isoform236402_15";
chr4	Mandalorion	stop_codon	100340499	100340501	.	+	.	transcript_id "Isoform236402_15"; gene_id "Isoform236402_15.gene"; gene_name "Isoform236402_15";
chr4	Mandalorion	transcript	100336028	100407346	.	+	.	transcript_id "Isoform236404_3"; gene_id "Isoform236404_3.gene"; gene_name "Isoform236404_3";
chr4	Mandalorion	exon	100336028	100336444	.	+	.	transcript_id "Isoform236404_3"; gene_id "Isoform236404_3.gene"; gene_name "Isoform236404_3";
chr4	Mandalorion	start_codon	100336379	100336381	.	+	.	transcript_id "Isoform236404_3"; gene_id "Isoform236404_3.gene"; gene_name "Isoform236404_3";
chr4	Mandalorion	CDS	100336379	100336444	.	+	.	transcript_id "Isoform236404_3"; gene_id "Isoform236404_3.gene"; gene_name "Isoform236404_3";
chr4	Mandalorion	exon	100338803	100338884	.	+	.	transcript_id "Isoform236404_3"; gene_id "Isoform236404_3.gene"; gene_name "Isoform236404_3";
chr4	Mandalorion	CDS	100338803	100338884	.	+	.	transcript_id "Isoform236404_3"; gene_id "Isoform236404_3.gene"; gene_name "Isoform236404_3";
chr4	Mandalorion	exon	100339979	100340071	.	+	.	transcript_id "Isoform236404_3"; gene_id "Isoform236404_3.gene"; gene_name "Isoform236404_3";
chr4	Mandalorion	CDS	100339979	100340071	.	+	.	transcript_id "Isoform236404_3"; gene_id "Isoform236404_3.gene"; gene_name "Isoform236404_3";
chr4	Mandalorion	exon	100343844	100343941	.	+	.	transcript_id "Isoform236404_3"; gene_id "Isoform236404_3.gene"; gene_name "Isoform236404_3";
chr4	Mandalorion	CDS	100343844	100343941	.	+	.	transcript_id "Isoform236404_3"; gene_id "Isoform236404_3.gene"; gene_name "Isoform236404_3";
chr4	Mandalorion	exon	100347292	100347412	.	+	.	transcript_id "Isoform236404_3"; gene_id "Isoform236404_3.gene"; gene_name "Isoform236404_3";
chr4	Mandalorion	CDS	100347292	100347412	.	+	.	transcript_id "Isoform236404_3"; gene_id "Isoform236404_3.gene"; gene_name "Isoform236404_3";
chr4	Mandalorion	exon	100371878	100371926	.	+	.	transcript_id "Isoform236404_3"; gene_id "Isoform236404_3.gene"; gene_name "Isoform236404_3";
chr4	Mandalorion	CDS	100371878	100371926	.	+	.	transcript_id "Isoform236404_3"; gene_id "Isoform236404_3.gene"; gene_name "Isoform236404_3";
chr4	Mandalorion	exon	100381452	100381540	.	+	.	transcript_id "Isoform236404_3"; gene_id "Isoform236404_3.gene"; gene_name "Isoform236404_3";
chr4	Mandalorion	CDS	100381452	100381540	.	+	.	transcript_id "Isoform236404_3"; gene_id "Isoform236404_3.gene"; gene_name "Isoform236404_3";
chr4	Mandalorion	exon	100389299	100389380	.	+	.	transcript_id "Isoform236404_3"; gene_id "Isoform236404_3.gene"; gene_name "Isoform236404_3";
chr4	Mandalorion	CDS	100389299	100389380	.	+	.	transcript_id "Isoform236404_3"; gene_id "Isoform236404_3.gene"; gene_name "Isoform236404_3";
chr4	Mandalorion	exon	100404372	100404469	.	+	.	transcript_id "Isoform236404_3"; gene_id "Isoform236404_3.gene"; gene_name "Isoform236404_3";
chr4	Mandalorion	CDS	100404372	100404469	.	+	.	transcript_id "Isoform236404_3"; gene_id "Isoform236404_3.gene"; gene_name "Isoform236404_3";
chr4	Mandalorion	exon	100406919	100407346	.	+	.	transcript_id "Isoform236404_3"; gene_id "Isoform236404_3.gene"; gene_name "Isoform236404_3";
chr4	Mandalorion	CDS	100406919	100407196	.	+	.	transcript_id "Isoform236404_3"; gene_id "Isoform236404_3.gene"; gene_name "Isoform236404_3";
chr4	Mandalorion	stop_codon	100407197	100407199	.	+	.	transcript_id "Isoform236404_3"; gene_id "Isoform236404_3.gene"; gene_name "Isoform236404_3";
chr4	Mandalorion	transcript	100336339	100407347	.	+	.	transcript_id "Isoform236406_3"; gene_id "Isoform236406_3.gene"; gene_name "Isoform236406_3";
chr4	Mandalorion	exon	100336339	100336444	.	+	.	transcript_id "Isoform236406_3"; gene_id "Isoform236406_3.gene"; gene_name "Isoform236406_3";
chr4	Mandalorion	start_codon	100336379	100336381	.	+	.	transcript_id "Isoform236406_3"; gene_id "Isoform236406_3.gene"; gene_name "Isoform236406_3";
chr4	Mandalorion	CDS	100336379	100336444	.	+	.	transcript_id "Isoform236406_3"; gene_id "Isoform236406_3.gene"; gene_name "Isoform236406_3";
chr4	Mandalorion	exon	100338803	100338884	.	+	.	transcript_id "Isoform236406_3"; gene_id "Isoform236406_3.gene"; gene_name "Isoform236406_3";
chr4	Mandalorion	CDS	100338803	100338884	.	+	.	transcript_id "Isoform236406_3"; gene_id "Isoform236406_3.gene"; gene_name "Isoform236406_3";
chr4	Mandalorion	exon	100339979	100340071	.	+	.	transcript_id "Isoform236406_3"; gene_id "Isoform236406_3.gene"; gene_name "Isoform236406_3";
chr4	Mandalorion	CDS	100339979	100340071	.	+	.	transcript_id "Isoform236406_3"; gene_id "Isoform236406_3.gene"; gene_name "Isoform236406_3";
chr4	Mandalorion	exon	100343844	100343941	.	+	.	transcript_id "Isoform236406_3"; gene_id "Isoform236406_3.gene"; gene_name "Isoform236406_3";
chr4	Mandalorion	CDS	100343844	100343941	.	+	.	transcript_id "Isoform236406_3"; gene_id "Isoform236406_3.gene"; gene_name "Isoform236406_3";
chr4	Mandalorion	exon	100347292	100347412	.	+	.	transcript_id "Isoform236406_3"; gene_id "Isoform236406_3.gene"; gene_name "Isoform236406_3";
chr4	Mandalorion	CDS	100347292	100347412	.	+	.	transcript_id "Isoform236406_3"; gene_id "Isoform236406_3.gene"; gene_name "Isoform236406_3";
chr4	Mandalorion	exon	100371878	100371926	.	+	.	transcript_id "Isoform236406_3"; gene_id "Isoform236406_3.gene"; gene_name "Isoform236406_3";
chr4	Mandalorion	CDS	100371878	100371926	.	+	.	transcript_id "Isoform236406_3"; gene_id "Isoform236406_3.gene"; gene_name "Isoform236406_3";
chr4	Mandalorion	exon	100381452	100381540	.	+	.	transcript_id "Isoform236406_3"; gene_id "Isoform236406_3.gene"; gene_name "Isoform236406_3";
chr4	Mandalorion	CDS	100381452	100381540	.	+	.	transcript_id "Isoform236406_3"; gene_id "Isoform236406_3.gene"; gene_name "Isoform236406_3";
chr4	Mandalorion	exon	100389299	100389380	.	+	.	transcript_id "Isoform236406_3"; gene_id "Isoform236406_3.gene"; gene_name "Isoform236406_3";
chr4	Mandalorion	CDS	100389299	100389380	.	+	.	transcript_id "Isoform236406_3"; gene_id "Isoform236406_3.gene"; gene_name "Isoform236406_3";
chr4	Mandalorion	exon	100404372	100404469	.	+	.	transcript_id "Isoform236406_3"; gene_id "Isoform236406_3.gene"; gene_name "Isoform236406_3";
chr4	Mandalorion	CDS	100404372	100404469	.	+	.	transcript_id "Isoform236406_3"; gene_id "Isoform236406_3.gene"; gene_name "Isoform236406_3";
chr4	Mandalorion	exon	100406919	100407347	.	+	.	transcript_id "Isoform236406_3"; gene_id "Isoform236406_3.gene"; gene_name "Isoform236406_3";
chr4	Mandalorion	CDS	100406919	100407196	.	+	.	transcript_id "Isoform236406_3"; gene_id "Isoform236406_3.gene"; gene_name "Isoform236406_3";
chr4	Mandalorion	stop_codon	100407197	100407199	.	+	.	transcript_id "Isoform236406_3"; gene_id "Isoform236406_3.gene"; gene_name "Isoform236406_3";
chr4	Mandalorion	transcript	100633869	100822372	.	+	.	transcript_id "Isoform236408_3"; gene_id "Isoform236408_3.gene"; gene_name "Isoform236408_3";
chr4	Mandalorion	exon	100633869	100634565	.	+	.	transcript_id "Isoform236408_3"; gene_id "Isoform236408_3.gene"; gene_name "Isoform236408_3";
chr4	Mandalorion	start_codon	100634326	100634328	.	+	.	transcript_id "Isoform236408_3"; gene_id "Isoform236408_3.gene"; gene_name "Isoform236408_3";
chr4	Mandalorion	CDS	100634326	100634565	.	+	.	transcript_id "Isoform236408_3"; gene_id "Isoform236408_3.gene"; gene_name "Isoform236408_3";
chr4	Mandalorion	exon	100722179	100722241	.	+	.	transcript_id "Isoform236408_3"; gene_id "Isoform236408_3.gene"; gene_name "Isoform236408_3";
chr4	Mandalorion	CDS	100722179	100722241	.	+	.	transcript_id "Isoform236408_3"; gene_id "Isoform236408_3.gene"; gene_name "Isoform236408_3";
chr4	Mandalorion	exon	100754854	100755002	.	+	.	transcript_id "Isoform236408_3"; gene_id "Isoform236408_3.gene"; gene_name "Isoform236408_3";
chr4	Mandalorion	CDS	100754854	100755002	.	+	.	transcript_id "Isoform236408_3"; gene_id "Isoform236408_3.gene"; gene_name "Isoform236408_3";
chr4	Mandalorion	exon	100775239	100775345	.	+	.	transcript_id "Isoform236408_3"; gene_id "Isoform236408_3.gene"; gene_name "Isoform236408_3";
chr4	Mandalorion	CDS	100775239	100775345	.	+	.	transcript_id "Isoform236408_3"; gene_id "Isoform236408_3.gene"; gene_name "Isoform236408_3";
chr4	Mandalorion	exon	100806270	100806396	.	+	.	transcript_id "Isoform236408_3"; gene_id "Isoform236408_3.gene"; gene_name "Isoform236408_3";
chr4	Mandalorion	CDS	100806270	100806396	.	+	.	transcript_id "Isoform236408_3"; gene_id "Isoform236408_3.gene"; gene_name "Isoform236408_3";
chr4	Mandalorion	exon	100809203	100809347	.	+	.	transcript_id "Isoform236408_3"; gene_id "Isoform236408_3.gene"; gene_name "Isoform236408_3";
chr4	Mandalorion	CDS	100809203	100809347	.	+	.	transcript_id "Isoform236408_3"; gene_id "Isoform236408_3.gene"; gene_name "Isoform236408_3";
chr4	Mandalorion	exon	100810231	100810447	.	+	.	transcript_id "Isoform236408_3"; gene_id "Isoform236408_3.gene"; gene_name "Isoform236408_3";
chr4	Mandalorion	CDS	100810231	100810447	.	+	.	transcript_id "Isoform236408_3"; gene_id "Isoform236408_3.gene"; gene_name "Isoform236408_3";
chr4	Mandalorion	exon	100816647	100816796	.	+	.	transcript_id "Isoform236408_3"; gene_id "Isoform236408_3.gene"; gene_name "Isoform236408_3";
chr4	Mandalorion	CDS	100816647	100816796	.	+	.	transcript_id "Isoform236408_3"; gene_id "Isoform236408_3.gene"; gene_name "Isoform236408_3";
chr4	Mandalorion	exon	100821623	100822372	.	+	.	transcript_id "Isoform236408_3"; gene_id "Isoform236408_3.gene"; gene_name "Isoform236408_3";
chr4	Mandalorion	CDS	100821623	100821867	.	+	.	transcript_id "Isoform236408_3"; gene_id "Isoform236408_3.gene"; gene_name "Isoform236408_3";
chr4	Mandalorion	stop_codon	100821868	100821870	.	+	.	transcript_id "Isoform236408_3"; gene_id "Isoform236408_3.gene"; gene_name "Isoform236408_3";
chr4	Mandalorion	transcript	100633869	100636369	.	+	.	transcript_id "Isoform236409_5"; gene_id "Isoform236409_5.gene"; gene_name "Isoform236409_5";
chr4	Mandalorion	exon	100633869	100636369	.	+	.	transcript_id "Isoform236409_5"; gene_id "Isoform236409_5.gene"; gene_name "Isoform236409_5";
chr4	Mandalorion	start_codon	100634326	100634328	.	+	.	transcript_id "Isoform236409_5"; gene_id "Isoform236409_5.gene"; gene_name "Isoform236409_5";
chr4	Mandalorion	CDS	100634326	100634970	.	+	.	transcript_id "Isoform236409_5"; gene_id "Isoform236409_5.gene"; gene_name "Isoform236409_5";
chr4	Mandalorion	stop_codon	100634971	100634973	.	+	.	transcript_id "Isoform236409_5"; gene_id "Isoform236409_5.gene"; gene_name "Isoform236409_5";
chr4	Mandalorion	transcript	101009564	101122420	.	-	.	transcript_id "Isoform236426_71"; gene_id "Isoform236426_71.gene"; gene_name "Isoform236426_71";
chr4	Mandalorion	exon	101009564	101010787	.	-	.	transcript_id "Isoform236426_71"; gene_id "Isoform236426_71.gene"; gene_name "Isoform236426_71";
chr4	Mandalorion	CDS	101010695	101010787	.	-	.	transcript_id "Isoform236426_71"; gene_id "Isoform236426_71.gene"; gene_name "Isoform236426_71";
chr4	Mandalorion	stop_codon	101010692	101010694	.	-	.	transcript_id "Isoform236426_71"; gene_id "Isoform236426_71.gene"; gene_name "Isoform236426_71";
chr4	Mandalorion	exon	101011735	101011845	.	-	.	transcript_id "Isoform236426_71"; gene_id "Isoform236426_71.gene"; gene_name "Isoform236426_71";
chr4	Mandalorion	CDS	101011735	101011845	.	-	.	transcript_id "Isoform236426_71"; gene_id "Isoform236426_71.gene"; gene_name "Isoform236426_71";
chr4	Mandalorion	exon	101012213	101012330	.	-	.	transcript_id "Isoform236426_71"; gene_id "Isoform236426_71.gene"; gene_name "Isoform236426_71";
chr4	Mandalorion	CDS	101012213	101012330	.	-	.	transcript_id "Isoform236426_71"; gene_id "Isoform236426_71.gene"; gene_name "Isoform236426_71";
chr4	Mandalorion	exon	101013590	101013762	.	-	.	transcript_id "Isoform236426_71"; gene_id "Isoform236426_71.gene"; gene_name "Isoform236426_71";
chr4	Mandalorion	CDS	101013590	101013762	.	-	.	transcript_id "Isoform236426_71"; gene_id "Isoform236426_71.gene"; gene_name "Isoform236426_71";
chr4	Mandalorion	exon	101014149	101014273	.	-	.	transcript_id "Isoform236426_71"; gene_id "Isoform236426_71.gene"; gene_name "Isoform236426_71";
chr4	Mandalorion	CDS	101014149	101014273	.	-	.	transcript_id "Isoform236426_71"; gene_id "Isoform236426_71.gene"; gene_name "Isoform236426_71";
chr4	Mandalorion	exon	101014951	101015143	.	-	.	transcript_id "Isoform236426_71"; gene_id "Isoform236426_71.gene"; gene_name "Isoform236426_71";
chr4	Mandalorion	CDS	101014951	101015143	.	-	.	transcript_id "Isoform236426_71"; gene_id "Isoform236426_71.gene"; gene_name "Isoform236426_71";
chr4	Mandalorion	exon	101016011	101016105	.	-	.	transcript_id "Isoform236426_71"; gene_id "Isoform236426_71.gene"; gene_name "Isoform236426_71";
chr4	Mandalorion	CDS	101016011	101016105	.	-	.	transcript_id "Isoform236426_71"; gene_id "Isoform236426_71.gene"; gene_name "Isoform236426_71";
chr4	Mandalorion	exon	101016212	101016362	.	-	.	transcript_id "Isoform236426_71"; gene_id "Isoform236426_71.gene"; gene_name "Isoform236426_71";
chr4	Mandalorion	CDS	101016212	101016362	.	-	.	transcript_id "Isoform236426_71"; gene_id "Isoform236426_71.gene"; gene_name "Isoform236426_71";
chr4	Mandalorion	exon	101017229	101017380	.	-	.	transcript_id "Isoform236426_71"; gene_id "Isoform236426_71.gene"; gene_name "Isoform236426_71";
chr4	Mandalorion	CDS	101017229	101017380	.	-	.	transcript_id "Isoform236426_71"; gene_id "Isoform236426_71.gene"; gene_name "Isoform236426_71";
chr4	Mandalorion	exon	101019004	101019139	.	-	.	transcript_id "Isoform236426_71"; gene_id "Isoform236426_71.gene"; gene_name "Isoform236426_71";
chr4	Mandalorion	CDS	101019004	101019139	.	-	.	transcript_id "Isoform236426_71"; gene_id "Isoform236426_71.gene"; gene_name "Isoform236426_71";
chr4	Mandalorion	exon	101020046	101020173	.	-	.	transcript_id "Isoform236426_71"; gene_id "Isoform236426_71.gene"; gene_name "Isoform236426_71";
chr4	Mandalorion	CDS	101020046	101020173	.	-	.	transcript_id "Isoform236426_71"; gene_id "Isoform236426_71.gene"; gene_name "Isoform236426_71";
chr4	Mandalorion	exon	101020855	101020942	.	-	.	transcript_id "Isoform236426_71"; gene_id "Isoform236426_71.gene"; gene_name "Isoform236426_71";
chr4	Mandalorion	CDS	101020855	101020942	.	-	.	transcript_id "Isoform236426_71"; gene_id "Isoform236426_71.gene"; gene_name "Isoform236426_71";
chr4	Mandalorion	exon	101021655	101021798	.	-	.	transcript_id "Isoform236426_71"; gene_id "Isoform236426_71.gene"; gene_name "Isoform236426_71";
chr4	Mandalorion	CDS	101021655	101021798	.	-	.	transcript_id "Isoform236426_71"; gene_id "Isoform236426_71.gene"; gene_name "Isoform236426_71";
chr4	Mandalorion	exon	101023740	101023846	.	-	.	transcript_id "Isoform236426_71"; gene_id "Isoform236426_71.gene"; gene_name "Isoform236426_71";
chr4	Mandalorion	CDS	101023740	101023846	.	-	.	transcript_id "Isoform236426_71"; gene_id "Isoform236426_71.gene"; gene_name "Isoform236426_71";
chr4	Mandalorion	exon	101028432	101028618	.	-	.	transcript_id "Isoform236426_71"; gene_id "Isoform236426_71.gene"; gene_name "Isoform236426_71";
chr4	Mandalorion	CDS	101028432	101028618	.	-	.	transcript_id "Isoform236426_71"; gene_id "Isoform236426_71.gene"; gene_name "Isoform236426_71";
chr4	Mandalorion	exon	101031283	101031406	.	-	.	transcript_id "Isoform236426_71"; gene_id "Isoform236426_71.gene"; gene_name "Isoform236426_71";
chr4	Mandalorion	CDS	101031283	101031406	.	-	.	transcript_id "Isoform236426_71"; gene_id "Isoform236426_71.gene"; gene_name "Isoform236426_71";
chr4	Mandalorion	exon	101032271	101032428	.	-	.	transcript_id "Isoform236426_71"; gene_id "Isoform236426_71.gene"; gene_name "Isoform236426_71";
chr4	Mandalorion	CDS	101032271	101032428	.	-	.	transcript_id "Isoform236426_71"; gene_id "Isoform236426_71.gene"; gene_name "Isoform236426_71";
chr4	Mandalorion	exon	101034765	101034953	.	-	.	transcript_id "Isoform236426_71"; gene_id "Isoform236426_71.gene"; gene_name "Isoform236426_71";
chr4	Mandalorion	CDS	101034765	101034953	.	-	.	transcript_id "Isoform236426_71"; gene_id "Isoform236426_71.gene"; gene_name "Isoform236426_71";
chr4	Mandalorion	exon	101036652	101036991	.	-	.	transcript_id "Isoform236426_71"; gene_id "Isoform236426_71.gene"; gene_name "Isoform236426_71";
chr4	Mandalorion	CDS	101036652	101036991	.	-	.	transcript_id "Isoform236426_71"; gene_id "Isoform236426_71.gene"; gene_name "Isoform236426_71";
chr4	Mandalorion	exon	101038977	101039140	.	-	.	transcript_id "Isoform236426_71"; gene_id "Isoform236426_71.gene"; gene_name "Isoform236426_71";
chr4	Mandalorion	CDS	101038977	101039140	.	-	.	transcript_id "Isoform236426_71"; gene_id "Isoform236426_71.gene"; gene_name "Isoform236426_71";
chr4	Mandalorion	exon	101041534	101041687	.	-	.	transcript_id "Isoform236426_71"; gene_id "Isoform236426_71.gene"; gene_name "Isoform236426_71";
chr4	Mandalorion	CDS	101041534	101041687	.	-	.	transcript_id "Isoform236426_71"; gene_id "Isoform236426_71.gene"; gene_name "Isoform236426_71";
chr4	Mandalorion	exon	101046276	101046399	.	-	.	transcript_id "Isoform236426_71"; gene_id "Isoform236426_71.gene"; gene_name "Isoform236426_71";
chr4	Mandalorion	CDS	101046276	101046399	.	-	.	transcript_id "Isoform236426_71"; gene_id "Isoform236426_71.gene"; gene_name "Isoform236426_71";
chr4	Mandalorion	exon	101048672	101048870	.	-	.	transcript_id "Isoform236426_71"; gene_id "Isoform236426_71.gene"; gene_name "Isoform236426_71";
chr4	Mandalorion	start_codon	101048838	101048840	.	-	.	transcript_id "Isoform236426_71"; gene_id "Isoform236426_71.gene"; gene_name "Isoform236426_71";
chr4	Mandalorion	CDS	101048672	101048840	.	-	.	transcript_id "Isoform236426_71"; gene_id "Isoform236426_71.gene"; gene_name "Isoform236426_71";
chr4	Mandalorion	exon	101050980	101051060	.	-	.	transcript_id "Isoform236426_71"; gene_id "Isoform236426_71.gene"; gene_name "Isoform236426_71";
chr4	Mandalorion	exon	101122239	101122420	.	-	.	transcript_id "Isoform236426_71"; gene_id "Isoform236426_71.gene"; gene_name "Isoform236426_71";
chr4	Mandalorion	transcript	101009564	101122446	.	-	.	transcript_id "Isoform236427_39"; gene_id "Isoform236427_39.gene"; gene_name "Isoform236427_39";
chr4	Mandalorion	exon	101009564	101010787	.	-	.	transcript_id "Isoform236427_39"; gene_id "Isoform236427_39.gene"; gene_name "Isoform236427_39";
chr4	Mandalorion	CDS	101010695	101010787	.	-	.	transcript_id "Isoform236427_39"; gene_id "Isoform236427_39.gene"; gene_name "Isoform236427_39";
chr4	Mandalorion	stop_codon	101010692	101010694	.	-	.	transcript_id "Isoform236427_39"; gene_id "Isoform236427_39.gene"; gene_name "Isoform236427_39";
chr4	Mandalorion	exon	101011735	101011845	.	-	.	transcript_id "Isoform236427_39"; gene_id "Isoform236427_39.gene"; gene_name "Isoform236427_39";
chr4	Mandalorion	CDS	101011735	101011845	.	-	.	transcript_id "Isoform236427_39"; gene_id "Isoform236427_39.gene"; gene_name "Isoform236427_39";
chr4	Mandalorion	exon	101012213	101012330	.	-	.	transcript_id "Isoform236427_39"; gene_id "Isoform236427_39.gene"; gene_name "Isoform236427_39";
chr4	Mandalorion	CDS	101012213	101012330	.	-	.	transcript_id "Isoform236427_39"; gene_id "Isoform236427_39.gene"; gene_name "Isoform236427_39";
chr4	Mandalorion	exon	101013590	101013762	.	-	.	transcript_id "Isoform236427_39"; gene_id "Isoform236427_39.gene"; gene_name "Isoform236427_39";
chr4	Mandalorion	CDS	101013590	101013762	.	-	.	transcript_id "Isoform236427_39"; gene_id "Isoform236427_39.gene"; gene_name "Isoform236427_39";
chr4	Mandalorion	exon	101014149	101014273	.	-	.	transcript_id "Isoform236427_39"; gene_id "Isoform236427_39.gene"; gene_name "Isoform236427_39";
chr4	Mandalorion	CDS	101014149	101014273	.	-	.	transcript_id "Isoform236427_39"; gene_id "Isoform236427_39.gene"; gene_name "Isoform236427_39";
chr4	Mandalorion	exon	101014951	101015143	.	-	.	transcript_id "Isoform236427_39"; gene_id "Isoform236427_39.gene"; gene_name "Isoform236427_39";
chr4	Mandalorion	CDS	101014951	101015143	.	-	.	transcript_id "Isoform236427_39"; gene_id "Isoform236427_39.gene"; gene_name "Isoform236427_39";
chr4	Mandalorion	exon	101016011	101016105	.	-	.	transcript_id "Isoform236427_39"; gene_id "Isoform236427_39.gene"; gene_name "Isoform236427_39";
chr4	Mandalorion	CDS	101016011	101016105	.	-	.	transcript_id "Isoform236427_39"; gene_id "Isoform236427_39.gene"; gene_name "Isoform236427_39";
chr4	Mandalorion	exon	101016212	101016362	.	-	.	transcript_id "Isoform236427_39"; gene_id "Isoform236427_39.gene"; gene_name "Isoform236427_39";
chr4	Mandalorion	CDS	101016212	101016362	.	-	.	transcript_id "Isoform236427_39"; gene_id "Isoform236427_39.gene"; gene_name "Isoform236427_39";
chr4	Mandalorion	exon	101017229	101017380	.	-	.	transcript_id "Isoform236427_39"; gene_id "Isoform236427_39.gene"; gene_name "Isoform236427_39";
chr4	Mandalorion	CDS	101017229	101017380	.	-	.	transcript_id "Isoform236427_39"; gene_id "Isoform236427_39.gene"; gene_name "Isoform236427_39";
chr4	Mandalorion	exon	101019004	101019139	.	-	.	transcript_id "Isoform236427_39"; gene_id "Isoform236427_39.gene"; gene_name "Isoform236427_39";
chr4	Mandalorion	CDS	101019004	101019139	.	-	.	transcript_id "Isoform236427_39"; gene_id "Isoform236427_39.gene"; gene_name "Isoform236427_39";
chr4	Mandalorion	exon	101020046	101020173	.	-	.	transcript_id "Isoform236427_39"; gene_id "Isoform236427_39.gene"; gene_name "Isoform236427_39";
chr4	Mandalorion	CDS	101020046	101020173	.	-	.	transcript_id "Isoform236427_39"; gene_id "Isoform236427_39.gene"; gene_name "Isoform236427_39";
chr4	Mandalorion	exon	101020855	101020942	.	-	.	transcript_id "Isoform236427_39"; gene_id "Isoform236427_39.gene"; gene_name "Isoform236427_39";
chr4	Mandalorion	CDS	101020855	101020942	.	-	.	transcript_id "Isoform236427_39"; gene_id "Isoform236427_39.gene"; gene_name "Isoform236427_39";
chr4	Mandalorion	exon	101021655	101021798	.	-	.	transcript_id "Isoform236427_39"; gene_id "Isoform236427_39.gene"; gene_name "Isoform236427_39";
chr4	Mandalorion	CDS	101021655	101021798	.	-	.	transcript_id "Isoform236427_39"; gene_id "Isoform236427_39.gene"; gene_name "Isoform236427_39";
chr4	Mandalorion	exon	101023740	101023846	.	-	.	transcript_id "Isoform236427_39"; gene_id "Isoform236427_39.gene"; gene_name "Isoform236427_39";
chr4	Mandalorion	CDS	101023740	101023846	.	-	.	transcript_id "Isoform236427_39"; gene_id "Isoform236427_39.gene"; gene_name "Isoform236427_39";
chr4	Mandalorion	exon	101028432	101028618	.	-	.	transcript_id "Isoform236427_39"; gene_id "Isoform236427_39.gene"; gene_name "Isoform236427_39";
chr4	Mandalorion	CDS	101028432	101028618	.	-	.	transcript_id "Isoform236427_39"; gene_id "Isoform236427_39.gene"; gene_name "Isoform236427_39";
chr4	Mandalorion	exon	101031283	101031406	.	-	.	transcript_id "Isoform236427_39"; gene_id "Isoform236427_39.gene"; gene_name "Isoform236427_39";
chr4	Mandalorion	CDS	101031283	101031406	.	-	.	transcript_id "Isoform236427_39"; gene_id "Isoform236427_39.gene"; gene_name "Isoform236427_39";
chr4	Mandalorion	exon	101032271	101032428	.	-	.	transcript_id "Isoform236427_39"; gene_id "Isoform236427_39.gene"; gene_name "Isoform236427_39";
chr4	Mandalorion	CDS	101032271	101032428	.	-	.	transcript_id "Isoform236427_39"; gene_id "Isoform236427_39.gene"; gene_name "Isoform236427_39";
chr4	Mandalorion	exon	101034765	101034953	.	-	.	transcript_id "Isoform236427_39"; gene_id "Isoform236427_39.gene"; gene_name "Isoform236427_39";
chr4	Mandalorion	CDS	101034765	101034953	.	-	.	transcript_id "Isoform236427_39"; gene_id "Isoform236427_39.gene"; gene_name "Isoform236427_39";
chr4	Mandalorion	exon	101036652	101036991	.	-	.	transcript_id "Isoform236427_39"; gene_id "Isoform236427_39.gene"; gene_name "Isoform236427_39";
chr4	Mandalorion	CDS	101036652	101036991	.	-	.	transcript_id "Isoform236427_39"; gene_id "Isoform236427_39.gene"; gene_name "Isoform236427_39";
chr4	Mandalorion	exon	101038977	101039140	.	-	.	transcript_id "Isoform236427_39"; gene_id "Isoform236427_39.gene"; gene_name "Isoform236427_39";
chr4	Mandalorion	CDS	101038977	101039140	.	-	.	transcript_id "Isoform236427_39"; gene_id "Isoform236427_39.gene"; gene_name "Isoform236427_39";
chr4	Mandalorion	exon	101041534	101041687	.	-	.	transcript_id "Isoform236427_39"; gene_id "Isoform236427_39.gene"; gene_name "Isoform236427_39";
chr4	Mandalorion	CDS	101041534	101041687	.	-	.	transcript_id "Isoform236427_39"; gene_id "Isoform236427_39.gene"; gene_name "Isoform236427_39";
chr4	Mandalorion	exon	101046276	101046399	.	-	.	transcript_id "Isoform236427_39"; gene_id "Isoform236427_39.gene"; gene_name "Isoform236427_39";
chr4	Mandalorion	CDS	101046276	101046399	.	-	.	transcript_id "Isoform236427_39"; gene_id "Isoform236427_39.gene"; gene_name "Isoform236427_39";
chr4	Mandalorion	exon	101048672	101048870	.	-	.	transcript_id "Isoform236427_39"; gene_id "Isoform236427_39.gene"; gene_name "Isoform236427_39";
chr4	Mandalorion	start_codon	101048838	101048840	.	-	.	transcript_id "Isoform236427_39"; gene_id "Isoform236427_39.gene"; gene_name "Isoform236427_39";
chr4	Mandalorion	CDS	101048672	101048840	.	-	.	transcript_id "Isoform236427_39"; gene_id "Isoform236427_39.gene"; gene_name "Isoform236427_39";
chr4	Mandalorion	exon	101050980	101051060	.	-	.	transcript_id "Isoform236427_39"; gene_id "Isoform236427_39.gene"; gene_name "Isoform236427_39";
chr4	Mandalorion	exon	101122239	101122446	.	-	.	transcript_id "Isoform236427_39"; gene_id "Isoform236427_39.gene"; gene_name "Isoform236427_39";
chr4	Mandalorion	transcript	101009558	101013013	.	-	.	transcript_id "Isoform236448_3"; gene_id "Isoform236448_3.gene"; gene_name "Isoform236448_3";
chr4	Mandalorion	exon	101009558	101013013	.	-	.	transcript_id "Isoform236448_3"; gene_id "Isoform236448_3.gene"; gene_name "Isoform236448_3";
chr4	Mandalorion	start_codon	101012456	101012458	.	-	.	transcript_id "Isoform236448_3"; gene_id "Isoform236448_3.gene"; gene_name "Isoform236448_3";
chr4	Mandalorion	CDS	101012108	101012458	.	-	.	transcript_id "Isoform236448_3"; gene_id "Isoform236448_3.gene"; gene_name "Isoform236448_3";
chr4	Mandalorion	stop_codon	101012105	101012107	.	-	.	transcript_id "Isoform236448_3"; gene_id "Isoform236448_3.gene"; gene_name "Isoform236448_3";
chr4	Mandalorion	transcript	101119489	101122420	.	-	.	transcript_id "Isoform236454_6"; gene_id "Isoform236454_6.gene"; gene_name "Isoform236454_6";
chr4	Mandalorion	exon	101119489	101122420	.	-	.	transcript_id "Isoform236454_6"; gene_id "Isoform236454_6.gene"; gene_name "Isoform236454_6";
chr4	Mandalorion	transcript	101149282	101151683	.	+	.	transcript_id "Isoform236457_25"; gene_id "Isoform236457_25.gene"; gene_name "Isoform236457_25";
chr4	Mandalorion	exon	101149282	101151683	.	+	.	transcript_id "Isoform236457_25"; gene_id "Isoform236457_25.gene"; gene_name "Isoform236457_25";
chr4	Mandalorion	transcript	101213059	101224612	.	+	.	transcript_id "Isoform236466_4"; gene_id "Isoform236466_4.gene"; gene_name "Isoform236466_4";
chr4	Mandalorion	exon	101213059	101213085	.	+	.	transcript_id "Isoform236466_4"; gene_id "Isoform236466_4.gene"; gene_name "Isoform236466_4";
chr4	Mandalorion	exon	101224187	101224612	.	+	.	transcript_id "Isoform236466_4"; gene_id "Isoform236466_4.gene"; gene_name "Isoform236466_4";
chr4	Mandalorion	transcript	101213059	101256376	.	+	.	transcript_id "Isoform236467_5"; gene_id "Isoform236467_5.gene"; gene_name "Isoform236467_5";
chr4	Mandalorion	exon	101213059	101213085	.	+	.	transcript_id "Isoform236467_5"; gene_id "Isoform236467_5.gene"; gene_name "Isoform236467_5";
chr4	Mandalorion	exon	101224187	101224336	.	+	.	transcript_id "Isoform236467_5"; gene_id "Isoform236467_5.gene"; gene_name "Isoform236467_5";
chr4	Mandalorion	exon	101231455	101231520	.	+	.	transcript_id "Isoform236467_5"; gene_id "Isoform236467_5.gene"; gene_name "Isoform236467_5";
chr4	Mandalorion	exon	101252846	101252990	.	+	.	transcript_id "Isoform236467_5"; gene_id "Isoform236467_5.gene"; gene_name "Isoform236467_5";
chr4	Mandalorion	exon	101256087	101256376	.	+	.	transcript_id "Isoform236467_5"; gene_id "Isoform236467_5.gene"; gene_name "Isoform236467_5";
chr4	Mandalorion	transcript	101213059	101232463	.	+	.	transcript_id "Isoform236468_3"; gene_id "Isoform236468_3.gene"; gene_name "Isoform236468_3";
chr4	Mandalorion	exon	101213059	101213085	.	+	.	transcript_id "Isoform236468_3"; gene_id "Isoform236468_3.gene"; gene_name "Isoform236468_3";
chr4	Mandalorion	exon	101224187	101224336	.	+	.	transcript_id "Isoform236468_3"; gene_id "Isoform236468_3.gene"; gene_name "Isoform236468_3";
chr4	Mandalorion	exon	101231455	101231520	.	+	.	transcript_id "Isoform236468_3"; gene_id "Isoform236468_3.gene"; gene_name "Isoform236468_3";
chr4	Mandalorion	exon	101232325	101232463	.	+	.	transcript_id "Isoform236468_3"; gene_id "Isoform236468_3.gene"; gene_name "Isoform236468_3";
chr4	Mandalorion	transcript	101213059	101248300	.	+	.	transcript_id "Isoform236469_4"; gene_id "Isoform236469_4.gene"; gene_name "Isoform236469_4";
chr4	Mandalorion	exon	101213059	101213085	.	+	.	transcript_id "Isoform236469_4"; gene_id "Isoform236469_4.gene"; gene_name "Isoform236469_4";
chr4	Mandalorion	exon	101224187	101224336	.	+	.	transcript_id "Isoform236469_4"; gene_id "Isoform236469_4.gene"; gene_name "Isoform236469_4";
chr4	Mandalorion	exon	101231455	101231520	.	+	.	transcript_id "Isoform236469_4"; gene_id "Isoform236469_4.gene"; gene_name "Isoform236469_4";
chr4	Mandalorion	exon	101248140	101248300	.	+	.	transcript_id "Isoform236469_4"; gene_id "Isoform236469_4.gene"; gene_name "Isoform236469_4";
chr4	Mandalorion	transcript	101213059	101256378	.	+	.	transcript_id "Isoform236470_10"; gene_id "Isoform236470_10.gene"; gene_name "Isoform236470_10";
chr4	Mandalorion	exon	101213059	101213085	.	+	.	transcript_id "Isoform236470_10"; gene_id "Isoform236470_10.gene"; gene_name "Isoform236470_10";
chr4	Mandalorion	exon	101224187	101224336	.	+	.	transcript_id "Isoform236470_10"; gene_id "Isoform236470_10.gene"; gene_name "Isoform236470_10";
chr4	Mandalorion	exon	101231455	101231520	.	+	.	transcript_id "Isoform236470_10"; gene_id "Isoform236470_10.gene"; gene_name "Isoform236470_10";
chr4	Mandalorion	exon	101256087	101256378	.	+	.	transcript_id "Isoform236470_10"; gene_id "Isoform236470_10.gene"; gene_name "Isoform236470_10";
chr4	Mandalorion	transcript	101213059	101232484	.	+	.	transcript_id "Isoform236471_6"; gene_id "Isoform236471_6.gene"; gene_name "Isoform236471_6";
chr4	Mandalorion	exon	101213059	101213085	.	+	.	transcript_id "Isoform236471_6"; gene_id "Isoform236471_6.gene"; gene_name "Isoform236471_6";
chr4	Mandalorion	exon	101224187	101224336	.	+	.	transcript_id "Isoform236471_6"; gene_id "Isoform236471_6.gene"; gene_name "Isoform236471_6";
chr4	Mandalorion	exon	101231455	101231520	.	+	.	transcript_id "Isoform236471_6"; gene_id "Isoform236471_6.gene"; gene_name "Isoform236471_6";
chr4	Mandalorion	exon	101232317	101232484	.	+	.	transcript_id "Isoform236471_6"; gene_id "Isoform236471_6.gene"; gene_name "Isoform236471_6";
chr4	Mandalorion	transcript	101213059	101224612	.	+	.	transcript_id "Isoform236472_4"; gene_id "Isoform236472_4.gene"; gene_name "Isoform236472_4";
chr4	Mandalorion	exon	101213059	101213085	.	+	.	transcript_id "Isoform236472_4"; gene_id "Isoform236472_4.gene"; gene_name "Isoform236472_4";
chr4	Mandalorion	exon	101222663	101222774	.	+	.	transcript_id "Isoform236472_4"; gene_id "Isoform236472_4.gene"; gene_name "Isoform236472_4";
chr4	Mandalorion	exon	101224187	101224612	.	+	.	transcript_id "Isoform236472_4"; gene_id "Isoform236472_4.gene"; gene_name "Isoform236472_4";
chr4	Mandalorion	transcript	101213059	101232482	.	+	.	transcript_id "Isoform236475_6"; gene_id "Isoform236475_6.gene"; gene_name "Isoform236475_6";
chr4	Mandalorion	exon	101213059	101213085	.	+	.	transcript_id "Isoform236475_6"; gene_id "Isoform236475_6.gene"; gene_name "Isoform236475_6";
chr4	Mandalorion	exon	101222663	101222774	.	+	.	transcript_id "Isoform236475_6"; gene_id "Isoform236475_6.gene"; gene_name "Isoform236475_6";
chr4	Mandalorion	exon	101224187	101224336	.	+	.	transcript_id "Isoform236475_6"; gene_id "Isoform236475_6.gene"; gene_name "Isoform236475_6";
chr4	Mandalorion	exon	101231455	101231520	.	+	.	transcript_id "Isoform236475_6"; gene_id "Isoform236475_6.gene"; gene_name "Isoform236475_6";
chr4	Mandalorion	exon	101232317	101232482	.	+	.	transcript_id "Isoform236475_6"; gene_id "Isoform236475_6.gene"; gene_name "Isoform236475_6";
chr4	Mandalorion	transcript	101201943	101204153	.	-	.	transcript_id "Isoform236476_123"; gene_id "Isoform236476_123.gene"; gene_name "Isoform236476_123";
chr4	Mandalorion	exon	101201943	101204153	.	-	.	transcript_id "Isoform236476_123"; gene_id "Isoform236476_123.gene"; gene_name "Isoform236476_123";
chr4	Mandalorion	transcript	101212199	101213991	.	+	.	transcript_id "Isoform236479_9"; gene_id "Isoform236479_9.gene"; gene_name "Isoform236479_9";
chr4	Mandalorion	exon	101212199	101213991	.	+	.	transcript_id "Isoform236479_9"; gene_id "Isoform236479_9.gene"; gene_name "Isoform236479_9";
chr4	Mandalorion	transcript	101213059	101213991	.	+	.	transcript_id "Isoform236482_95"; gene_id "Isoform236482_95.gene"; gene_name "Isoform236482_95";
chr4	Mandalorion	exon	101213059	101213991	.	+	.	transcript_id "Isoform236482_95"; gene_id "Isoform236482_95.gene"; gene_name "Isoform236482_95";
chr4	Mandalorion	transcript	101236176	101238834	.	+	.	transcript_id "Isoform236487_3"; gene_id "Isoform236487_3.gene"; gene_name "Isoform236487_3";
chr4	Mandalorion	exon	101236176	101238834	.	+	.	transcript_id "Isoform236487_3"; gene_id "Isoform236487_3.gene"; gene_name "Isoform236487_3";
chr4	Mandalorion	transcript	101276509	101324191	.	+	.	transcript_id "Isoform236488_30"; gene_id "Isoform236488_30.gene"; gene_name "Isoform236488_30";
chr4	Mandalorion	exon	101276509	101276567	.	+	.	transcript_id "Isoform236488_30"; gene_id "Isoform236488_30.gene"; gene_name "Isoform236488_30";
chr4	Mandalorion	exon	101276926	101277162	.	+	.	transcript_id "Isoform236488_30"; gene_id "Isoform236488_30.gene"; gene_name "Isoform236488_30";
chr4	Mandalorion	start_codon	101277018	101277020	.	+	.	transcript_id "Isoform236488_30"; gene_id "Isoform236488_30.gene"; gene_name "Isoform236488_30";
chr4	Mandalorion	CDS	101277018	101277162	.	+	.	transcript_id "Isoform236488_30"; gene_id "Isoform236488_30.gene"; gene_name "Isoform236488_30";
chr4	Mandalorion	exon	101304357	101304476	.	+	.	transcript_id "Isoform236488_30"; gene_id "Isoform236488_30.gene"; gene_name "Isoform236488_30";
chr4	Mandalorion	CDS	101304357	101304476	.	+	.	transcript_id "Isoform236488_30"; gene_id "Isoform236488_30.gene"; gene_name "Isoform236488_30";
chr4	Mandalorion	exon	101317697	101317869	.	+	.	transcript_id "Isoform236488_30"; gene_id "Isoform236488_30.gene"; gene_name "Isoform236488_30";
chr4	Mandalorion	CDS	101317697	101317869	.	+	.	transcript_id "Isoform236488_30"; gene_id "Isoform236488_30.gene"; gene_name "Isoform236488_30";
chr4	Mandalorion	exon	101320146	101320264	.	+	.	transcript_id "Isoform236488_30"; gene_id "Isoform236488_30.gene"; gene_name "Isoform236488_30";
chr4	Mandalorion	CDS	101320146	101320264	.	+	.	transcript_id "Isoform236488_30"; gene_id "Isoform236488_30.gene"; gene_name "Isoform236488_30";
chr4	Mandalorion	exon	101320750	101324191	.	+	.	transcript_id "Isoform236488_30"; gene_id "Isoform236488_30.gene"; gene_name "Isoform236488_30";
chr4	Mandalorion	CDS	101320750	101320861	.	+	.	transcript_id "Isoform236488_30"; gene_id "Isoform236488_30.gene"; gene_name "Isoform236488_30";
chr4	Mandalorion	stop_codon	101320862	101320864	.	+	.	transcript_id "Isoform236488_30"; gene_id "Isoform236488_30.gene"; gene_name "Isoform236488_30";
chr4	Mandalorion	transcript	101276509	101279747	.	+	.	transcript_id "Isoform236492_100"; gene_id "Isoform236492_100.gene"; gene_name "Isoform236492_100";
chr4	Mandalorion	exon	101276509	101276567	.	+	.	transcript_id "Isoform236492_100"; gene_id "Isoform236492_100.gene"; gene_name "Isoform236492_100";
chr4	Mandalorion	exon	101276926	101277162	.	+	.	transcript_id "Isoform236492_100"; gene_id "Isoform236492_100.gene"; gene_name "Isoform236492_100";
chr4	Mandalorion	start_codon	101277018	101277020	.	+	.	transcript_id "Isoform236492_100"; gene_id "Isoform236492_100.gene"; gene_name "Isoform236492_100";
chr4	Mandalorion	CDS	101277018	101277162	.	+	.	transcript_id "Isoform236492_100"; gene_id "Isoform236492_100.gene"; gene_name "Isoform236492_100";
chr4	Mandalorion	exon	101279382	101279747	.	+	.	transcript_id "Isoform236492_100"; gene_id "Isoform236492_100.gene"; gene_name "Isoform236492_100";
chr4	Mandalorion	CDS	101279382	101279458	.	+	.	transcript_id "Isoform236492_100"; gene_id "Isoform236492_100.gene"; gene_name "Isoform236492_100";
chr4	Mandalorion	stop_codon	101279459	101279461	.	+	.	transcript_id "Isoform236492_100"; gene_id "Isoform236492_100.gene"; gene_name "Isoform236492_100";
chr4	Mandalorion	transcript	101276506	101279882	.	+	.	transcript_id "Isoform236493_14"; gene_id "Isoform236493_14.gene"; gene_name "Isoform236493_14";
chr4	Mandalorion	exon	101276506	101276567	.	+	.	transcript_id "Isoform236493_14"; gene_id "Isoform236493_14.gene"; gene_name "Isoform236493_14";
chr4	Mandalorion	exon	101276926	101277162	.	+	.	transcript_id "Isoform236493_14"; gene_id "Isoform236493_14.gene"; gene_name "Isoform236493_14";
chr4	Mandalorion	start_codon	101277018	101277020	.	+	.	transcript_id "Isoform236493_14"; gene_id "Isoform236493_14.gene"; gene_name "Isoform236493_14";
chr4	Mandalorion	CDS	101277018	101277162	.	+	.	transcript_id "Isoform236493_14"; gene_id "Isoform236493_14.gene"; gene_name "Isoform236493_14";
chr4	Mandalorion	exon	101279382	101279882	.	+	.	transcript_id "Isoform236493_14"; gene_id "Isoform236493_14.gene"; gene_name "Isoform236493_14";
chr4	Mandalorion	CDS	101279382	101279458	.	+	.	transcript_id "Isoform236493_14"; gene_id "Isoform236493_14.gene"; gene_name "Isoform236493_14";
chr4	Mandalorion	stop_codon	101279459	101279461	.	+	.	transcript_id "Isoform236493_14"; gene_id "Isoform236493_14.gene"; gene_name "Isoform236493_14";
chr4	Mandalorion	transcript	101276521	101324188	.	+	.	transcript_id "Isoform236501_15"; gene_id "Isoform236501_15.gene"; gene_name "Isoform236501_15";
chr4	Mandalorion	exon	101276521	101276753	.	+	.	transcript_id "Isoform236501_15"; gene_id "Isoform236501_15.gene"; gene_name "Isoform236501_15";
chr4	Mandalorion	exon	101276926	101277162	.	+	.	transcript_id "Isoform236501_15"; gene_id "Isoform236501_15.gene"; gene_name "Isoform236501_15";
chr4	Mandalorion	start_codon	101277018	101277020	.	+	.	transcript_id "Isoform236501_15"; gene_id "Isoform236501_15.gene"; gene_name "Isoform236501_15";
chr4	Mandalorion	CDS	101277018	101277162	.	+	.	transcript_id "Isoform236501_15"; gene_id "Isoform236501_15.gene"; gene_name "Isoform236501_15";
chr4	Mandalorion	exon	101304357	101304476	.	+	.	transcript_id "Isoform236501_15"; gene_id "Isoform236501_15.gene"; gene_name "Isoform236501_15";
chr4	Mandalorion	CDS	101304357	101304476	.	+	.	transcript_id "Isoform236501_15"; gene_id "Isoform236501_15.gene"; gene_name "Isoform236501_15";
chr4	Mandalorion	exon	101317697	101317869	.	+	.	transcript_id "Isoform236501_15"; gene_id "Isoform236501_15.gene"; gene_name "Isoform236501_15";
chr4	Mandalorion	CDS	101317697	101317869	.	+	.	transcript_id "Isoform236501_15"; gene_id "Isoform236501_15.gene"; gene_name "Isoform236501_15";
chr4	Mandalorion	exon	101320146	101320264	.	+	.	transcript_id "Isoform236501_15"; gene_id "Isoform236501_15.gene"; gene_name "Isoform236501_15";
chr4	Mandalorion	CDS	101320146	101320264	.	+	.	transcript_id "Isoform236501_15"; gene_id "Isoform236501_15.gene"; gene_name "Isoform236501_15";
chr4	Mandalorion	exon	101320750	101324188	.	+	.	transcript_id "Isoform236501_15"; gene_id "Isoform236501_15.gene"; gene_name "Isoform236501_15";
chr4	Mandalorion	CDS	101320750	101320861	.	+	.	transcript_id "Isoform236501_15"; gene_id "Isoform236501_15.gene"; gene_name "Isoform236501_15";
chr4	Mandalorion	stop_codon	101320862	101320864	.	+	.	transcript_id "Isoform236501_15"; gene_id "Isoform236501_15.gene"; gene_name "Isoform236501_15";
chr4	Mandalorion	transcript	101276536	101279750	.	+	.	transcript_id "Isoform236507_158"; gene_id "Isoform236507_158.gene"; gene_name "Isoform236507_158";
chr4	Mandalorion	exon	101276536	101276753	.	+	.	transcript_id "Isoform236507_158"; gene_id "Isoform236507_158.gene"; gene_name "Isoform236507_158";
chr4	Mandalorion	exon	101276926	101277162	.	+	.	transcript_id "Isoform236507_158"; gene_id "Isoform236507_158.gene"; gene_name "Isoform236507_158";
chr4	Mandalorion	start_codon	101277018	101277020	.	+	.	transcript_id "Isoform236507_158"; gene_id "Isoform236507_158.gene"; gene_name "Isoform236507_158";
chr4	Mandalorion	CDS	101277018	101277162	.	+	.	transcript_id "Isoform236507_158"; gene_id "Isoform236507_158.gene"; gene_name "Isoform236507_158";
chr4	Mandalorion	exon	101279382	101279750	.	+	.	transcript_id "Isoform236507_158"; gene_id "Isoform236507_158.gene"; gene_name "Isoform236507_158";
chr4	Mandalorion	CDS	101279382	101279458	.	+	.	transcript_id "Isoform236507_158"; gene_id "Isoform236507_158.gene"; gene_name "Isoform236507_158";
chr4	Mandalorion	stop_codon	101279459	101279461	.	+	.	transcript_id "Isoform236507_158"; gene_id "Isoform236507_158.gene"; gene_name "Isoform236507_158";
chr4	Mandalorion	transcript	101276515	101279891	.	+	.	transcript_id "Isoform236508_22"; gene_id "Isoform236508_22.gene"; gene_name "Isoform236508_22";
chr4	Mandalorion	exon	101276515	101276753	.	+	.	transcript_id "Isoform236508_22"; gene_id "Isoform236508_22.gene"; gene_name "Isoform236508_22";
chr4	Mandalorion	exon	101276926	101277162	.	+	.	transcript_id "Isoform236508_22"; gene_id "Isoform236508_22.gene"; gene_name "Isoform236508_22";
chr4	Mandalorion	start_codon	101277018	101277020	.	+	.	transcript_id "Isoform236508_22"; gene_id "Isoform236508_22.gene"; gene_name "Isoform236508_22";
chr4	Mandalorion	CDS	101277018	101277162	.	+	.	transcript_id "Isoform236508_22"; gene_id "Isoform236508_22.gene"; gene_name "Isoform236508_22";
chr4	Mandalorion	exon	101279382	101279891	.	+	.	transcript_id "Isoform236508_22"; gene_id "Isoform236508_22.gene"; gene_name "Isoform236508_22";
chr4	Mandalorion	CDS	101279382	101279458	.	+	.	transcript_id "Isoform236508_22"; gene_id "Isoform236508_22.gene"; gene_name "Isoform236508_22";
chr4	Mandalorion	stop_codon	101279459	101279461	.	+	.	transcript_id "Isoform236508_22"; gene_id "Isoform236508_22.gene"; gene_name "Isoform236508_22";
chr4	Mandalorion	transcript	101276930	101324191	.	+	.	transcript_id "Isoform236515_171"; gene_id "Isoform236515_171.gene"; gene_name "Isoform236515_171";
chr4	Mandalorion	exon	101276930	101277162	.	+	.	transcript_id "Isoform236515_171"; gene_id "Isoform236515_171.gene"; gene_name "Isoform236515_171";
chr4	Mandalorion	start_codon	101277018	101277020	.	+	.	transcript_id "Isoform236515_171"; gene_id "Isoform236515_171.gene"; gene_name "Isoform236515_171";
chr4	Mandalorion	CDS	101277018	101277162	.	+	.	transcript_id "Isoform236515_171"; gene_id "Isoform236515_171.gene"; gene_name "Isoform236515_171";
chr4	Mandalorion	exon	101304357	101304476	.	+	.	transcript_id "Isoform236515_171"; gene_id "Isoform236515_171.gene"; gene_name "Isoform236515_171";
chr4	Mandalorion	CDS	101304357	101304476	.	+	.	transcript_id "Isoform236515_171"; gene_id "Isoform236515_171.gene"; gene_name "Isoform236515_171";
chr4	Mandalorion	exon	101317697	101317869	.	+	.	transcript_id "Isoform236515_171"; gene_id "Isoform236515_171.gene"; gene_name "Isoform236515_171";
chr4	Mandalorion	CDS	101317697	101317869	.	+	.	transcript_id "Isoform236515_171"; gene_id "Isoform236515_171.gene"; gene_name "Isoform236515_171";
chr4	Mandalorion	exon	101320146	101320264	.	+	.	transcript_id "Isoform236515_171"; gene_id "Isoform236515_171.gene"; gene_name "Isoform236515_171";
chr4	Mandalorion	CDS	101320146	101320264	.	+	.	transcript_id "Isoform236515_171"; gene_id "Isoform236515_171.gene"; gene_name "Isoform236515_171";
chr4	Mandalorion	exon	101320750	101324191	.	+	.	transcript_id "Isoform236515_171"; gene_id "Isoform236515_171.gene"; gene_name "Isoform236515_171";
chr4	Mandalorion	CDS	101320750	101320861	.	+	.	transcript_id "Isoform236515_171"; gene_id "Isoform236515_171.gene"; gene_name "Isoform236515_171";
chr4	Mandalorion	stop_codon	101320862	101320864	.	+	.	transcript_id "Isoform236515_171"; gene_id "Isoform236515_171.gene"; gene_name "Isoform236515_171";
chr4	Mandalorion	transcript	101276018	101276761	.	-	.	transcript_id "Isoform236533_7"; gene_id "Isoform236533_7.gene"; gene_name "Isoform236533_7";
chr4	Mandalorion	exon	101276018	101276761	.	-	.	transcript_id "Isoform236533_7"; gene_id "Isoform236533_7.gene"; gene_name "Isoform236533_7";
chr4	Mandalorion	transcript	101504917	101516560	.	+	.	transcript_id "Isoform236550_356"; gene_id "Isoform236550_356.gene"; gene_name "Isoform236550_356";
chr4	Mandalorion	exon	101504917	101505022	.	+	.	transcript_id "Isoform236550_356"; gene_id "Isoform236550_356.gene"; gene_name "Isoform236550_356";
chr4	Mandalorion	start_codon	101505007	101505009	.	+	.	transcript_id "Isoform236550_356"; gene_id "Isoform236550_356.gene"; gene_name "Isoform236550_356";
chr4	Mandalorion	CDS	101505007	101505022	.	+	.	transcript_id "Isoform236550_356"; gene_id "Isoform236550_356.gene"; gene_name "Isoform236550_356";
chr4	Mandalorion	exon	101509596	101509671	.	+	.	transcript_id "Isoform236550_356"; gene_id "Isoform236550_356.gene"; gene_name "Isoform236550_356";
chr4	Mandalorion	CDS	101509596	101509671	.	+	.	transcript_id "Isoform236550_356"; gene_id "Isoform236550_356.gene"; gene_name "Isoform236550_356";
chr4	Mandalorion	exon	101513306	101513492	.	+	.	transcript_id "Isoform236550_356"; gene_id "Isoform236550_356.gene"; gene_name "Isoform236550_356";
chr4	Mandalorion	CDS	101513306	101513492	.	+	.	transcript_id "Isoform236550_356"; gene_id "Isoform236550_356.gene"; gene_name "Isoform236550_356";
chr4	Mandalorion	exon	101515035	101516560	.	+	.	transcript_id "Isoform236550_356"; gene_id "Isoform236550_356.gene"; gene_name "Isoform236550_356";
chr4	Mandalorion	CDS	101515035	101515148	.	+	.	transcript_id "Isoform236550_356"; gene_id "Isoform236550_356.gene"; gene_name "Isoform236550_356";
chr4	Mandalorion	stop_codon	101515149	101515151	.	+	.	transcript_id "Isoform236550_356"; gene_id "Isoform236550_356.gene"; gene_name "Isoform236550_356";
chr4	Mandalorion	transcript	101504960	101516560	.	+	.	transcript_id "Isoform236554_877"; gene_id "Isoform236554_877.gene"; gene_name "Isoform236554_877";
chr4	Mandalorion	exon	101504960	101505022	.	+	.	transcript_id "Isoform236554_877"; gene_id "Isoform236554_877.gene"; gene_name "Isoform236554_877";
chr4	Mandalorion	start_codon	101505007	101505009	.	+	.	transcript_id "Isoform236554_877"; gene_id "Isoform236554_877.gene"; gene_name "Isoform236554_877";
chr4	Mandalorion	CDS	101505007	101505022	.	+	.	transcript_id "Isoform236554_877"; gene_id "Isoform236554_877.gene"; gene_name "Isoform236554_877";
chr4	Mandalorion	exon	101509596	101509671	.	+	.	transcript_id "Isoform236554_877"; gene_id "Isoform236554_877.gene"; gene_name "Isoform236554_877";
chr4	Mandalorion	CDS	101509596	101509671	.	+	.	transcript_id "Isoform236554_877"; gene_id "Isoform236554_877.gene"; gene_name "Isoform236554_877";
chr4	Mandalorion	exon	101513306	101513492	.	+	.	transcript_id "Isoform236554_877"; gene_id "Isoform236554_877.gene"; gene_name "Isoform236554_877";
chr4	Mandalorion	CDS	101513306	101513492	.	+	.	transcript_id "Isoform236554_877"; gene_id "Isoform236554_877.gene"; gene_name "Isoform236554_877";
chr4	Mandalorion	exon	101515035	101516560	.	+	.	transcript_id "Isoform236554_877"; gene_id "Isoform236554_877.gene"; gene_name "Isoform236554_877";
chr4	Mandalorion	CDS	101515035	101515148	.	+	.	transcript_id "Isoform236554_877"; gene_id "Isoform236554_877.gene"; gene_name "Isoform236554_877";
chr4	Mandalorion	stop_codon	101515149	101515151	.	+	.	transcript_id "Isoform236554_877"; gene_id "Isoform236554_877.gene"; gene_name "Isoform236554_877";
chr4	Mandalorion	transcript	102427869	102464454	.	+	.	transcript_id "Isoform236585_12"; gene_id "Isoform236585_12.gene"; gene_name "Isoform236585_12";
chr4	Mandalorion	exon	102427869	102428075	.	+	.	transcript_id "Isoform236585_12"; gene_id "Isoform236585_12.gene"; gene_name "Isoform236585_12";
chr4	Mandalorion	start_codon	102427908	102427910	.	+	.	transcript_id "Isoform236585_12"; gene_id "Isoform236585_12.gene"; gene_name "Isoform236585_12";
chr4	Mandalorion	CDS	102427908	102428075	.	+	.	transcript_id "Isoform236585_12"; gene_id "Isoform236585_12.gene"; gene_name "Isoform236585_12";
chr4	Mandalorion	exon	102448028	102448121	.	+	.	transcript_id "Isoform236585_12"; gene_id "Isoform236585_12.gene"; gene_name "Isoform236585_12";
chr4	Mandalorion	CDS	102448028	102448121	.	+	.	transcript_id "Isoform236585_12"; gene_id "Isoform236585_12.gene"; gene_name "Isoform236585_12";
chr4	Mandalorion	exon	102453131	102453309	.	+	.	transcript_id "Isoform236585_12"; gene_id "Isoform236585_12.gene"; gene_name "Isoform236585_12";
chr4	Mandalorion	CDS	102453131	102453309	.	+	.	transcript_id "Isoform236585_12"; gene_id "Isoform236585_12.gene"; gene_name "Isoform236585_12";
chr4	Mandalorion	exon	102454656	102454754	.	+	.	transcript_id "Isoform236585_12"; gene_id "Isoform236585_12.gene"; gene_name "Isoform236585_12";
chr4	Mandalorion	CDS	102454656	102454754	.	+	.	transcript_id "Isoform236585_12"; gene_id "Isoform236585_12.gene"; gene_name "Isoform236585_12";
chr4	Mandalorion	exon	102454891	102455055	.	+	.	transcript_id "Isoform236585_12"; gene_id "Isoform236585_12.gene"; gene_name "Isoform236585_12";
chr4	Mandalorion	CDS	102454891	102455055	.	+	.	transcript_id "Isoform236585_12"; gene_id "Isoform236585_12.gene"; gene_name "Isoform236585_12";
chr4	Mandalorion	exon	102456840	102456939	.	+	.	transcript_id "Isoform236585_12"; gene_id "Isoform236585_12.gene"; gene_name "Isoform236585_12";
chr4	Mandalorion	CDS	102456840	102456939	.	+	.	transcript_id "Isoform236585_12"; gene_id "Isoform236585_12.gene"; gene_name "Isoform236585_12";
chr4	Mandalorion	exon	102458730	102458884	.	+	.	transcript_id "Isoform236585_12"; gene_id "Isoform236585_12.gene"; gene_name "Isoform236585_12";
chr4	Mandalorion	CDS	102458730	102458884	.	+	.	transcript_id "Isoform236585_12"; gene_id "Isoform236585_12.gene"; gene_name "Isoform236585_12";
chr4	Mandalorion	exon	102458976	102459098	.	+	.	transcript_id "Isoform236585_12"; gene_id "Isoform236585_12.gene"; gene_name "Isoform236585_12";
chr4	Mandalorion	CDS	102458976	102459098	.	+	.	transcript_id "Isoform236585_12"; gene_id "Isoform236585_12.gene"; gene_name "Isoform236585_12";
chr4	Mandalorion	exon	102459784	102459966	.	+	.	transcript_id "Isoform236585_12"; gene_id "Isoform236585_12.gene"; gene_name "Isoform236585_12";
chr4	Mandalorion	CDS	102459784	102459966	.	+	.	transcript_id "Isoform236585_12"; gene_id "Isoform236585_12.gene"; gene_name "Isoform236585_12";
chr4	Mandalorion	exon	102462171	102464454	.	+	.	transcript_id "Isoform236585_12"; gene_id "Isoform236585_12.gene"; gene_name "Isoform236585_12";
chr4	Mandalorion	CDS	102462171	102462533	.	+	.	transcript_id "Isoform236585_12"; gene_id "Isoform236585_12.gene"; gene_name "Isoform236585_12";
chr4	Mandalorion	stop_codon	102462534	102462536	.	+	.	transcript_id "Isoform236585_12"; gene_id "Isoform236585_12.gene"; gene_name "Isoform236585_12";
chr4	Mandalorion	transcript	102427659	102428643	.	+	.	transcript_id "Isoform236592_106"; gene_id "Isoform236592_106.gene"; gene_name "Isoform236592_106";
chr4	Mandalorion	exon	102427659	102428643	.	+	.	transcript_id "Isoform236592_106"; gene_id "Isoform236592_106.gene"; gene_name "Isoform236592_106";
chr4	Mandalorion	start_codon	102427845	102427847	.	+	.	transcript_id "Isoform236592_106"; gene_id "Isoform236592_106.gene"; gene_name "Isoform236592_106";
chr4	Mandalorion	CDS	102427845	102428189	.	+	.	transcript_id "Isoform236592_106"; gene_id "Isoform236592_106.gene"; gene_name "Isoform236592_106";
chr4	Mandalorion	stop_codon	102428190	102428192	.	+	.	transcript_id "Isoform236592_106"; gene_id "Isoform236592_106.gene"; gene_name "Isoform236592_106";
chr4	Mandalorion	transcript	102823390	102829061	.	+	.	transcript_id "Isoform236600_3"; gene_id "Isoform236600_3.gene"; gene_name "Isoform236600_3";
chr4	Mandalorion	exon	102823390	102823548	.	+	.	transcript_id "Isoform236600_3"; gene_id "Isoform236600_3.gene"; gene_name "Isoform236600_3";
chr4	Mandalorion	start_codon	102823454	102823456	.	+	.	transcript_id "Isoform236600_3"; gene_id "Isoform236600_3.gene"; gene_name "Isoform236600_3";
chr4	Mandalorion	CDS	102823454	102823548	.	+	.	transcript_id "Isoform236600_3"; gene_id "Isoform236600_3.gene"; gene_name "Isoform236600_3";
chr4	Mandalorion	exon	102824808	102824872	.	+	.	transcript_id "Isoform236600_3"; gene_id "Isoform236600_3.gene"; gene_name "Isoform236600_3";
chr4	Mandalorion	CDS	102824808	102824872	.	+	.	transcript_id "Isoform236600_3"; gene_id "Isoform236600_3.gene"; gene_name "Isoform236600_3";
chr4	Mandalorion	exon	102825368	102825532	.	+	.	transcript_id "Isoform236600_3"; gene_id "Isoform236600_3.gene"; gene_name "Isoform236600_3";
chr4	Mandalorion	CDS	102825368	102825532	.	+	.	transcript_id "Isoform236600_3"; gene_id "Isoform236600_3.gene"; gene_name "Isoform236600_3";
chr4	Mandalorion	exon	102827254	102829061	.	+	.	transcript_id "Isoform236600_3"; gene_id "Isoform236600_3.gene"; gene_name "Isoform236600_3";
chr4	Mandalorion	CDS	102827254	102827273	.	+	.	transcript_id "Isoform236600_3"; gene_id "Isoform236600_3.gene"; gene_name "Isoform236600_3";
chr4	Mandalorion	stop_codon	102827274	102827276	.	+	.	transcript_id "Isoform236600_3"; gene_id "Isoform236600_3.gene"; gene_name "Isoform236600_3";
chr4	Mandalorion	transcript	102971605	102972933	.	+	.	transcript_id "Isoform236602_6"; gene_id "Isoform236602_6.gene"; gene_name "Isoform236602_6";
chr4	Mandalorion	exon	102971605	102971716	.	+	.	transcript_id "Isoform236602_6"; gene_id "Isoform236602_6.gene"; gene_name "Isoform236602_6";
chr4	Mandalorion	exon	102972757	102972933	.	+	.	transcript_id "Isoform236602_6"; gene_id "Isoform236602_6.gene"; gene_name "Isoform236602_6";
chr4	Mandalorion	transcript	102976593	103001623	.	+	.	transcript_id "Isoform236615_4"; gene_id "Isoform236615_4.gene"; gene_name "Isoform236615_4";
chr4	Mandalorion	exon	102976593	102976706	.	+	.	transcript_id "Isoform236615_4"; gene_id "Isoform236615_4.gene"; gene_name "Isoform236615_4";
chr4	Mandalorion	start_codon	102976698	102976700	.	+	.	transcript_id "Isoform236615_4"; gene_id "Isoform236615_4.gene"; gene_name "Isoform236615_4";
chr4	Mandalorion	CDS	102976698	102976706	.	+	.	transcript_id "Isoform236615_4"; gene_id "Isoform236615_4.gene"; gene_name "Isoform236615_4";
chr4	Mandalorion	exon	102984470	102984494	.	+	.	transcript_id "Isoform236615_4"; gene_id "Isoform236615_4.gene"; gene_name "Isoform236615_4";
chr4	Mandalorion	CDS	102984470	102984494	.	+	.	transcript_id "Isoform236615_4"; gene_id "Isoform236615_4.gene"; gene_name "Isoform236615_4";
chr4	Mandalorion	exon	102988163	102988308	.	+	.	transcript_id "Isoform236615_4"; gene_id "Isoform236615_4.gene"; gene_name "Isoform236615_4";
chr4	Mandalorion	CDS	102988163	102988308	.	+	.	transcript_id "Isoform236615_4"; gene_id "Isoform236615_4.gene"; gene_name "Isoform236615_4";
chr4	Mandalorion	exon	102996555	102996713	.	+	.	transcript_id "Isoform236615_4"; gene_id "Isoform236615_4.gene"; gene_name "Isoform236615_4";
chr4	Mandalorion	CDS	102996555	102996713	.	+	.	transcript_id "Isoform236615_4"; gene_id "Isoform236615_4.gene"; gene_name "Isoform236615_4";
chr4	Mandalorion	exon	102997308	102997440	.	+	.	transcript_id "Isoform236615_4"; gene_id "Isoform236615_4.gene"; gene_name "Isoform236615_4";
chr4	Mandalorion	CDS	102997308	102997440	.	+	.	transcript_id "Isoform236615_4"; gene_id "Isoform236615_4.gene"; gene_name "Isoform236615_4";
chr4	Mandalorion	exon	102998034	102998098	.	+	.	transcript_id "Isoform236615_4"; gene_id "Isoform236615_4.gene"; gene_name "Isoform236615_4";
chr4	Mandalorion	CDS	102998034	102998098	.	+	.	transcript_id "Isoform236615_4"; gene_id "Isoform236615_4.gene"; gene_name "Isoform236615_4";
chr4	Mandalorion	exon	103000331	103001623	.	+	.	transcript_id "Isoform236615_4"; gene_id "Isoform236615_4.gene"; gene_name "Isoform236615_4";
chr4	Mandalorion	CDS	103000331	103000414	.	+	.	transcript_id "Isoform236615_4"; gene_id "Isoform236615_4.gene"; gene_name "Isoform236615_4";
chr4	Mandalorion	stop_codon	103000415	103000417	.	+	.	transcript_id "Isoform236615_4"; gene_id "Isoform236615_4.gene"; gene_name "Isoform236615_4";
chr4	Mandalorion	transcript	102976585	103022945	.	+	.	transcript_id "Isoform236620_5"; gene_id "Isoform236620_5.gene"; gene_name "Isoform236620_5";
chr4	Mandalorion	exon	102976585	102976706	.	+	.	transcript_id "Isoform236620_5"; gene_id "Isoform236620_5.gene"; gene_name "Isoform236620_5";
chr4	Mandalorion	start_codon	102976698	102976700	.	+	.	transcript_id "Isoform236620_5"; gene_id "Isoform236620_5.gene"; gene_name "Isoform236620_5";
chr4	Mandalorion	CDS	102976698	102976706	.	+	.	transcript_id "Isoform236620_5"; gene_id "Isoform236620_5.gene"; gene_name "Isoform236620_5";
chr4	Mandalorion	exon	102984470	102984494	.	+	.	transcript_id "Isoform236620_5"; gene_id "Isoform236620_5.gene"; gene_name "Isoform236620_5";
chr4	Mandalorion	CDS	102984470	102984494	.	+	.	transcript_id "Isoform236620_5"; gene_id "Isoform236620_5.gene"; gene_name "Isoform236620_5";
chr4	Mandalorion	exon	102988163	102988308	.	+	.	transcript_id "Isoform236620_5"; gene_id "Isoform236620_5.gene"; gene_name "Isoform236620_5";
chr4	Mandalorion	CDS	102988163	102988308	.	+	.	transcript_id "Isoform236620_5"; gene_id "Isoform236620_5.gene"; gene_name "Isoform236620_5";
chr4	Mandalorion	exon	102996555	102996713	.	+	.	transcript_id "Isoform236620_5"; gene_id "Isoform236620_5.gene"; gene_name "Isoform236620_5";
chr4	Mandalorion	CDS	102996555	102996713	.	+	.	transcript_id "Isoform236620_5"; gene_id "Isoform236620_5.gene"; gene_name "Isoform236620_5";
chr4	Mandalorion	exon	102997308	102997440	.	+	.	transcript_id "Isoform236620_5"; gene_id "Isoform236620_5.gene"; gene_name "Isoform236620_5";
chr4	Mandalorion	CDS	102997308	102997440	.	+	.	transcript_id "Isoform236620_5"; gene_id "Isoform236620_5.gene"; gene_name "Isoform236620_5";
chr4	Mandalorion	exon	102998034	102998098	.	+	.	transcript_id "Isoform236620_5"; gene_id "Isoform236620_5.gene"; gene_name "Isoform236620_5";
chr4	Mandalorion	CDS	102998034	102998098	.	+	.	transcript_id "Isoform236620_5"; gene_id "Isoform236620_5.gene"; gene_name "Isoform236620_5";
chr4	Mandalorion	exon	103000331	103000403	.	+	.	transcript_id "Isoform236620_5"; gene_id "Isoform236620_5.gene"; gene_name "Isoform236620_5";
chr4	Mandalorion	CDS	103000331	103000403	.	+	.	transcript_id "Isoform236620_5"; gene_id "Isoform236620_5.gene"; gene_name "Isoform236620_5";
chr4	Mandalorion	exon	103005496	103005647	.	+	.	transcript_id "Isoform236620_5"; gene_id "Isoform236620_5.gene"; gene_name "Isoform236620_5";
chr4	Mandalorion	CDS	103005496	103005647	.	+	.	transcript_id "Isoform236620_5"; gene_id "Isoform236620_5.gene"; gene_name "Isoform236620_5";
chr4	Mandalorion	exon	103006321	103006402	.	+	.	transcript_id "Isoform236620_5"; gene_id "Isoform236620_5.gene"; gene_name "Isoform236620_5";
chr4	Mandalorion	CDS	103006321	103006402	.	+	.	transcript_id "Isoform236620_5"; gene_id "Isoform236620_5.gene"; gene_name "Isoform236620_5";
chr4	Mandalorion	exon	103007731	103007825	.	+	.	transcript_id "Isoform236620_5"; gene_id "Isoform236620_5.gene"; gene_name "Isoform236620_5";
chr4	Mandalorion	CDS	103007731	103007825	.	+	.	transcript_id "Isoform236620_5"; gene_id "Isoform236620_5.gene"; gene_name "Isoform236620_5";
chr4	Mandalorion	exon	103012684	103012811	.	+	.	transcript_id "Isoform236620_5"; gene_id "Isoform236620_5.gene"; gene_name "Isoform236620_5";
chr4	Mandalorion	CDS	103012684	103012811	.	+	.	transcript_id "Isoform236620_5"; gene_id "Isoform236620_5.gene"; gene_name "Isoform236620_5";
chr4	Mandalorion	exon	103016879	103017018	.	+	.	transcript_id "Isoform236620_5"; gene_id "Isoform236620_5.gene"; gene_name "Isoform236620_5";
chr4	Mandalorion	CDS	103016879	103017018	.	+	.	transcript_id "Isoform236620_5"; gene_id "Isoform236620_5.gene"; gene_name "Isoform236620_5";
chr4	Mandalorion	exon	103019620	103022945	.	+	.	transcript_id "Isoform236620_5"; gene_id "Isoform236620_5.gene"; gene_name "Isoform236620_5";
chr4	Mandalorion	CDS	103019620	103019945	.	+	.	transcript_id "Isoform236620_5"; gene_id "Isoform236620_5.gene"; gene_name "Isoform236620_5";
chr4	Mandalorion	stop_codon	103019946	103019948	.	+	.	transcript_id "Isoform236620_5"; gene_id "Isoform236620_5.gene"; gene_name "Isoform236620_5";
chr4	Mandalorion	transcript	102976665	102979596	.	+	.	transcript_id "Isoform236625_3"; gene_id "Isoform236625_3.gene"; gene_name "Isoform236625_3";
chr4	Mandalorion	exon	102976665	102979596	.	+	.	transcript_id "Isoform236625_3"; gene_id "Isoform236625_3.gene"; gene_name "Isoform236625_3";
chr4	Mandalorion	transcript	103027849	103072388	.	-	.	transcript_id "Isoform236631_12"; gene_id "Isoform236631_12.gene"; gene_name "Isoform236631_12";
chr4	Mandalorion	exon	103027849	103030977	.	-	.	transcript_id "Isoform236631_12"; gene_id "Isoform236631_12.gene"; gene_name "Isoform236631_12";
chr4	Mandalorion	CDS	103030872	103030977	.	-	.	transcript_id "Isoform236631_12"; gene_id "Isoform236631_12.gene"; gene_name "Isoform236631_12";
chr4	Mandalorion	stop_codon	103030869	103030871	.	-	.	transcript_id "Isoform236631_12"; gene_id "Isoform236631_12.gene"; gene_name "Isoform236631_12";
chr4	Mandalorion	exon	103042019	103042101	.	-	.	transcript_id "Isoform236631_12"; gene_id "Isoform236631_12.gene"; gene_name "Isoform236631_12";
chr4	Mandalorion	CDS	103042019	103042101	.	-	.	transcript_id "Isoform236631_12"; gene_id "Isoform236631_12.gene"; gene_name "Isoform236631_12";
chr4	Mandalorion	exon	103046984	103047062	.	-	.	transcript_id "Isoform236631_12"; gene_id "Isoform236631_12.gene"; gene_name "Isoform236631_12";
chr4	Mandalorion	CDS	103046984	103047062	.	-	.	transcript_id "Isoform236631_12"; gene_id "Isoform236631_12.gene"; gene_name "Isoform236631_12";
chr4	Mandalorion	exon	103048029	103048096	.	-	.	transcript_id "Isoform236631_12"; gene_id "Isoform236631_12.gene"; gene_name "Isoform236631_12";
chr4	Mandalorion	CDS	103048029	103048096	.	-	.	transcript_id "Isoform236631_12"; gene_id "Isoform236631_12.gene"; gene_name "Isoform236631_12";
chr4	Mandalorion	exon	103062303	103062395	.	-	.	transcript_id "Isoform236631_12"; gene_id "Isoform236631_12.gene"; gene_name "Isoform236631_12";
chr4	Mandalorion	CDS	103062303	103062395	.	-	.	transcript_id "Isoform236631_12"; gene_id "Isoform236631_12.gene"; gene_name "Isoform236631_12";
chr4	Mandalorion	exon	103065307	103065409	.	-	.	transcript_id "Isoform236631_12"; gene_id "Isoform236631_12.gene"; gene_name "Isoform236631_12";
chr4	Mandalorion	CDS	103065307	103065409	.	-	.	transcript_id "Isoform236631_12"; gene_id "Isoform236631_12.gene"; gene_name "Isoform236631_12";
chr4	Mandalorion	exon	103067726	103067794	.	-	.	transcript_id "Isoform236631_12"; gene_id "Isoform236631_12.gene"; gene_name "Isoform236631_12";
chr4	Mandalorion	CDS	103067726	103067794	.	-	.	transcript_id "Isoform236631_12"; gene_id "Isoform236631_12.gene"; gene_name "Isoform236631_12";
chr4	Mandalorion	exon	103068500	103068571	.	-	.	transcript_id "Isoform236631_12"; gene_id "Isoform236631_12.gene"; gene_name "Isoform236631_12";
chr4	Mandalorion	CDS	103068500	103068571	.	-	.	transcript_id "Isoform236631_12"; gene_id "Isoform236631_12.gene"; gene_name "Isoform236631_12";
chr4	Mandalorion	exon	103070362	103070429	.	-	.	transcript_id "Isoform236631_12"; gene_id "Isoform236631_12.gene"; gene_name "Isoform236631_12";
chr4	Mandalorion	CDS	103070362	103070429	.	-	.	transcript_id "Isoform236631_12"; gene_id "Isoform236631_12.gene"; gene_name "Isoform236631_12";
chr4	Mandalorion	exon	103071068	103071154	.	-	.	transcript_id "Isoform236631_12"; gene_id "Isoform236631_12.gene"; gene_name "Isoform236631_12";
chr4	Mandalorion	CDS	103071068	103071154	.	-	.	transcript_id "Isoform236631_12"; gene_id "Isoform236631_12.gene"; gene_name "Isoform236631_12";
chr4	Mandalorion	exon	103071256	103071289	.	-	.	transcript_id "Isoform236631_12"; gene_id "Isoform236631_12.gene"; gene_name "Isoform236631_12";
chr4	Mandalorion	CDS	103071256	103071289	.	-	.	transcript_id "Isoform236631_12"; gene_id "Isoform236631_12.gene"; gene_name "Isoform236631_12";
chr4	Mandalorion	exon	103071861	103072388	.	-	.	transcript_id "Isoform236631_12"; gene_id "Isoform236631_12.gene"; gene_name "Isoform236631_12";
chr4	Mandalorion	start_codon	103072061	103072063	.	-	.	transcript_id "Isoform236631_12"; gene_id "Isoform236631_12.gene"; gene_name "Isoform236631_12";
chr4	Mandalorion	CDS	103071861	103072063	.	-	.	transcript_id "Isoform236631_12"; gene_id "Isoform236631_12.gene"; gene_name "Isoform236631_12";
chr4	Mandalorion	transcript	103030682	103072381	.	-	.	transcript_id "Isoform236636_22"; gene_id "Isoform236636_22.gene"; gene_name "Isoform236636_22";
chr4	Mandalorion	exon	103030682	103030977	.	-	.	transcript_id "Isoform236636_22"; gene_id "Isoform236636_22.gene"; gene_name "Isoform236636_22";
chr4	Mandalorion	CDS	103030872	103030977	.	-	.	transcript_id "Isoform236636_22"; gene_id "Isoform236636_22.gene"; gene_name "Isoform236636_22";
chr4	Mandalorion	stop_codon	103030869	103030871	.	-	.	transcript_id "Isoform236636_22"; gene_id "Isoform236636_22.gene"; gene_name "Isoform236636_22";
chr4	Mandalorion	exon	103042019	103042101	.	-	.	transcript_id "Isoform236636_22"; gene_id "Isoform236636_22.gene"; gene_name "Isoform236636_22";
chr4	Mandalorion	CDS	103042019	103042101	.	-	.	transcript_id "Isoform236636_22"; gene_id "Isoform236636_22.gene"; gene_name "Isoform236636_22";
chr4	Mandalorion	exon	103046984	103047062	.	-	.	transcript_id "Isoform236636_22"; gene_id "Isoform236636_22.gene"; gene_name "Isoform236636_22";
chr4	Mandalorion	CDS	103046984	103047062	.	-	.	transcript_id "Isoform236636_22"; gene_id "Isoform236636_22.gene"; gene_name "Isoform236636_22";
chr4	Mandalorion	exon	103048029	103048096	.	-	.	transcript_id "Isoform236636_22"; gene_id "Isoform236636_22.gene"; gene_name "Isoform236636_22";
chr4	Mandalorion	CDS	103048029	103048096	.	-	.	transcript_id "Isoform236636_22"; gene_id "Isoform236636_22.gene"; gene_name "Isoform236636_22";
chr4	Mandalorion	exon	103062303	103062395	.	-	.	transcript_id "Isoform236636_22"; gene_id "Isoform236636_22.gene"; gene_name "Isoform236636_22";
chr4	Mandalorion	CDS	103062303	103062395	.	-	.	transcript_id "Isoform236636_22"; gene_id "Isoform236636_22.gene"; gene_name "Isoform236636_22";
chr4	Mandalorion	exon	103065307	103065409	.	-	.	transcript_id "Isoform236636_22"; gene_id "Isoform236636_22.gene"; gene_name "Isoform236636_22";
chr4	Mandalorion	CDS	103065307	103065409	.	-	.	transcript_id "Isoform236636_22"; gene_id "Isoform236636_22.gene"; gene_name "Isoform236636_22";
chr4	Mandalorion	exon	103067726	103067794	.	-	.	transcript_id "Isoform236636_22"; gene_id "Isoform236636_22.gene"; gene_name "Isoform236636_22";
chr4	Mandalorion	CDS	103067726	103067794	.	-	.	transcript_id "Isoform236636_22"; gene_id "Isoform236636_22.gene"; gene_name "Isoform236636_22";
chr4	Mandalorion	exon	103068500	103068571	.	-	.	transcript_id "Isoform236636_22"; gene_id "Isoform236636_22.gene"; gene_name "Isoform236636_22";
chr4	Mandalorion	CDS	103068500	103068571	.	-	.	transcript_id "Isoform236636_22"; gene_id "Isoform236636_22.gene"; gene_name "Isoform236636_22";
chr4	Mandalorion	exon	103070362	103070429	.	-	.	transcript_id "Isoform236636_22"; gene_id "Isoform236636_22.gene"; gene_name "Isoform236636_22";
chr4	Mandalorion	CDS	103070362	103070429	.	-	.	transcript_id "Isoform236636_22"; gene_id "Isoform236636_22.gene"; gene_name "Isoform236636_22";
chr4	Mandalorion	exon	103071068	103071154	.	-	.	transcript_id "Isoform236636_22"; gene_id "Isoform236636_22.gene"; gene_name "Isoform236636_22";
chr4	Mandalorion	CDS	103071068	103071154	.	-	.	transcript_id "Isoform236636_22"; gene_id "Isoform236636_22.gene"; gene_name "Isoform236636_22";
chr4	Mandalorion	exon	103071256	103071289	.	-	.	transcript_id "Isoform236636_22"; gene_id "Isoform236636_22.gene"; gene_name "Isoform236636_22";
chr4	Mandalorion	CDS	103071256	103071289	.	-	.	transcript_id "Isoform236636_22"; gene_id "Isoform236636_22.gene"; gene_name "Isoform236636_22";
chr4	Mandalorion	exon	103071861	103072381	.	-	.	transcript_id "Isoform236636_22"; gene_id "Isoform236636_22.gene"; gene_name "Isoform236636_22";
chr4	Mandalorion	start_codon	103072061	103072063	.	-	.	transcript_id "Isoform236636_22"; gene_id "Isoform236636_22.gene"; gene_name "Isoform236636_22";
chr4	Mandalorion	CDS	103071861	103072063	.	-	.	transcript_id "Isoform236636_22"; gene_id "Isoform236636_22.gene"; gene_name "Isoform236636_22";
chr4	Mandalorion	transcript	103071001	103072359	.	-	.	transcript_id "Isoform236639_3"; gene_id "Isoform236639_3.gene"; gene_name "Isoform236639_3";
chr4	Mandalorion	exon	103071001	103071154	.	-	.	transcript_id "Isoform236639_3"; gene_id "Isoform236639_3.gene"; gene_name "Isoform236639_3";
chr4	Mandalorion	exon	103071256	103072359	.	-	.	transcript_id "Isoform236639_3"; gene_id "Isoform236639_3.gene"; gene_name "Isoform236639_3";
chr4	Mandalorion	start_codon	103072061	103072063	.	-	.	transcript_id "Isoform236639_3"; gene_id "Isoform236639_3.gene"; gene_name "Isoform236639_3";
chr4	Mandalorion	CDS	103071515	103072063	.	-	.	transcript_id "Isoform236639_3"; gene_id "Isoform236639_3.gene"; gene_name "Isoform236639_3";
chr4	Mandalorion	stop_codon	103071512	103071514	.	-	.	transcript_id "Isoform236639_3"; gene_id "Isoform236639_3.gene"; gene_name "Isoform236639_3";
chr4	Mandalorion	transcript	103054392	103072400	.	-	.	transcript_id "Isoform236640_3"; gene_id "Isoform236640_3.gene"; gene_name "Isoform236640_3";
chr4	Mandalorion	exon	103054392	103054575	.	-	.	transcript_id "Isoform236640_3"; gene_id "Isoform236640_3.gene"; gene_name "Isoform236640_3";
chr4	Mandalorion	exon	103059203	103059304	.	-	.	transcript_id "Isoform236640_3"; gene_id "Isoform236640_3.gene"; gene_name "Isoform236640_3";
chr4	Mandalorion	CDS	103059227	103059304	.	-	.	transcript_id "Isoform236640_3"; gene_id "Isoform236640_3.gene"; gene_name "Isoform236640_3";
chr4	Mandalorion	stop_codon	103059224	103059226	.	-	.	transcript_id "Isoform236640_3"; gene_id "Isoform236640_3.gene"; gene_name "Isoform236640_3";
chr4	Mandalorion	exon	103062303	103062395	.	-	.	transcript_id "Isoform236640_3"; gene_id "Isoform236640_3.gene"; gene_name "Isoform236640_3";
chr4	Mandalorion	CDS	103062303	103062395	.	-	.	transcript_id "Isoform236640_3"; gene_id "Isoform236640_3.gene"; gene_name "Isoform236640_3";
chr4	Mandalorion	exon	103065307	103065409	.	-	.	transcript_id "Isoform236640_3"; gene_id "Isoform236640_3.gene"; gene_name "Isoform236640_3";
chr4	Mandalorion	CDS	103065307	103065409	.	-	.	transcript_id "Isoform236640_3"; gene_id "Isoform236640_3.gene"; gene_name "Isoform236640_3";
chr4	Mandalorion	exon	103067726	103067794	.	-	.	transcript_id "Isoform236640_3"; gene_id "Isoform236640_3.gene"; gene_name "Isoform236640_3";
chr4	Mandalorion	CDS	103067726	103067794	.	-	.	transcript_id "Isoform236640_3"; gene_id "Isoform236640_3.gene"; gene_name "Isoform236640_3";
chr4	Mandalorion	exon	103068500	103068571	.	-	.	transcript_id "Isoform236640_3"; gene_id "Isoform236640_3.gene"; gene_name "Isoform236640_3";
chr4	Mandalorion	CDS	103068500	103068571	.	-	.	transcript_id "Isoform236640_3"; gene_id "Isoform236640_3.gene"; gene_name "Isoform236640_3";
chr4	Mandalorion	exon	103070362	103070429	.	-	.	transcript_id "Isoform236640_3"; gene_id "Isoform236640_3.gene"; gene_name "Isoform236640_3";
chr4	Mandalorion	CDS	103070362	103070429	.	-	.	transcript_id "Isoform236640_3"; gene_id "Isoform236640_3.gene"; gene_name "Isoform236640_3";
chr4	Mandalorion	exon	103071068	103071154	.	-	.	transcript_id "Isoform236640_3"; gene_id "Isoform236640_3.gene"; gene_name "Isoform236640_3";
chr4	Mandalorion	CDS	103071068	103071154	.	-	.	transcript_id "Isoform236640_3"; gene_id "Isoform236640_3.gene"; gene_name "Isoform236640_3";
chr4	Mandalorion	exon	103071256	103071289	.	-	.	transcript_id "Isoform236640_3"; gene_id "Isoform236640_3.gene"; gene_name "Isoform236640_3";
chr4	Mandalorion	CDS	103071256	103071289	.	-	.	transcript_id "Isoform236640_3"; gene_id "Isoform236640_3.gene"; gene_name "Isoform236640_3";
chr4	Mandalorion	exon	103071861	103072400	.	-	.	transcript_id "Isoform236640_3"; gene_id "Isoform236640_3.gene"; gene_name "Isoform236640_3";
chr4	Mandalorion	start_codon	103072061	103072063	.	-	.	transcript_id "Isoform236640_3"; gene_id "Isoform236640_3.gene"; gene_name "Isoform236640_3";
chr4	Mandalorion	CDS	103071861	103072063	.	-	.	transcript_id "Isoform236640_3"; gene_id "Isoform236640_3.gene"; gene_name "Isoform236640_3";
chr4	Mandalorion	transcript	103054399	103072404	.	-	.	transcript_id "Isoform236641_14"; gene_id "Isoform236641_14.gene"; gene_name "Isoform236641_14";
chr4	Mandalorion	exon	103054399	103054575	.	-	.	transcript_id "Isoform236641_14"; gene_id "Isoform236641_14.gene"; gene_name "Isoform236641_14";
chr4	Mandalorion	CDS	103054570	103054575	.	-	.	transcript_id "Isoform236641_14"; gene_id "Isoform236641_14.gene"; gene_name "Isoform236641_14";
chr4	Mandalorion	stop_codon	103054567	103054569	.	-	.	transcript_id "Isoform236641_14"; gene_id "Isoform236641_14.gene"; gene_name "Isoform236641_14";
chr4	Mandalorion	exon	103062303	103062395	.	-	.	transcript_id "Isoform236641_14"; gene_id "Isoform236641_14.gene"; gene_name "Isoform236641_14";
chr4	Mandalorion	CDS	103062303	103062395	.	-	.	transcript_id "Isoform236641_14"; gene_id "Isoform236641_14.gene"; gene_name "Isoform236641_14";
chr4	Mandalorion	exon	103065307	103065409	.	-	.	transcript_id "Isoform236641_14"; gene_id "Isoform236641_14.gene"; gene_name "Isoform236641_14";
chr4	Mandalorion	CDS	103065307	103065409	.	-	.	transcript_id "Isoform236641_14"; gene_id "Isoform236641_14.gene"; gene_name "Isoform236641_14";
chr4	Mandalorion	exon	103067726	103067794	.	-	.	transcript_id "Isoform236641_14"; gene_id "Isoform236641_14.gene"; gene_name "Isoform236641_14";
chr4	Mandalorion	CDS	103067726	103067794	.	-	.	transcript_id "Isoform236641_14"; gene_id "Isoform236641_14.gene"; gene_name "Isoform236641_14";
chr4	Mandalorion	exon	103068500	103068571	.	-	.	transcript_id "Isoform236641_14"; gene_id "Isoform236641_14.gene"; gene_name "Isoform236641_14";
chr4	Mandalorion	CDS	103068500	103068571	.	-	.	transcript_id "Isoform236641_14"; gene_id "Isoform236641_14.gene"; gene_name "Isoform236641_14";
chr4	Mandalorion	exon	103070362	103070429	.	-	.	transcript_id "Isoform236641_14"; gene_id "Isoform236641_14.gene"; gene_name "Isoform236641_14";
chr4	Mandalorion	CDS	103070362	103070429	.	-	.	transcript_id "Isoform236641_14"; gene_id "Isoform236641_14.gene"; gene_name "Isoform236641_14";
chr4	Mandalorion	exon	103071068	103071154	.	-	.	transcript_id "Isoform236641_14"; gene_id "Isoform236641_14.gene"; gene_name "Isoform236641_14";
chr4	Mandalorion	CDS	103071068	103071154	.	-	.	transcript_id "Isoform236641_14"; gene_id "Isoform236641_14.gene"; gene_name "Isoform236641_14";
chr4	Mandalorion	exon	103071256	103071289	.	-	.	transcript_id "Isoform236641_14"; gene_id "Isoform236641_14.gene"; gene_name "Isoform236641_14";
chr4	Mandalorion	CDS	103071256	103071289	.	-	.	transcript_id "Isoform236641_14"; gene_id "Isoform236641_14.gene"; gene_name "Isoform236641_14";
chr4	Mandalorion	exon	103071861	103072404	.	-	.	transcript_id "Isoform236641_14"; gene_id "Isoform236641_14.gene"; gene_name "Isoform236641_14";
chr4	Mandalorion	start_codon	103072061	103072063	.	-	.	transcript_id "Isoform236641_14"; gene_id "Isoform236641_14.gene"; gene_name "Isoform236641_14";
chr4	Mandalorion	CDS	103071861	103072063	.	-	.	transcript_id "Isoform236641_14"; gene_id "Isoform236641_14.gene"; gene_name "Isoform236641_14";
chr4	Mandalorion	transcript	103060280	103072349	.	-	.	transcript_id "Isoform236646_7"; gene_id "Isoform236646_7.gene"; gene_name "Isoform236646_7";
chr4	Mandalorion	exon	103060280	103062395	.	-	.	transcript_id "Isoform236646_7"; gene_id "Isoform236646_7.gene"; gene_name "Isoform236646_7";
chr4	Mandalorion	CDS	103062294	103062395	.	-	.	transcript_id "Isoform236646_7"; gene_id "Isoform236646_7.gene"; gene_name "Isoform236646_7";
chr4	Mandalorion	stop_codon	103062291	103062293	.	-	.	transcript_id "Isoform236646_7"; gene_id "Isoform236646_7.gene"; gene_name "Isoform236646_7";
chr4	Mandalorion	exon	103065307	103065409	.	-	.	transcript_id "Isoform236646_7"; gene_id "Isoform236646_7.gene"; gene_name "Isoform236646_7";
chr4	Mandalorion	CDS	103065307	103065409	.	-	.	transcript_id "Isoform236646_7"; gene_id "Isoform236646_7.gene"; gene_name "Isoform236646_7";
chr4	Mandalorion	exon	103067726	103067794	.	-	.	transcript_id "Isoform236646_7"; gene_id "Isoform236646_7.gene"; gene_name "Isoform236646_7";
chr4	Mandalorion	CDS	103067726	103067794	.	-	.	transcript_id "Isoform236646_7"; gene_id "Isoform236646_7.gene"; gene_name "Isoform236646_7";
chr4	Mandalorion	exon	103068500	103068571	.	-	.	transcript_id "Isoform236646_7"; gene_id "Isoform236646_7.gene"; gene_name "Isoform236646_7";
chr4	Mandalorion	CDS	103068500	103068571	.	-	.	transcript_id "Isoform236646_7"; gene_id "Isoform236646_7.gene"; gene_name "Isoform236646_7";
chr4	Mandalorion	exon	103070362	103070429	.	-	.	transcript_id "Isoform236646_7"; gene_id "Isoform236646_7.gene"; gene_name "Isoform236646_7";
chr4	Mandalorion	CDS	103070362	103070429	.	-	.	transcript_id "Isoform236646_7"; gene_id "Isoform236646_7.gene"; gene_name "Isoform236646_7";
chr4	Mandalorion	exon	103071068	103071154	.	-	.	transcript_id "Isoform236646_7"; gene_id "Isoform236646_7.gene"; gene_name "Isoform236646_7";
chr4	Mandalorion	CDS	103071068	103071154	.	-	.	transcript_id "Isoform236646_7"; gene_id "Isoform236646_7.gene"; gene_name "Isoform236646_7";
chr4	Mandalorion	exon	103071256	103071289	.	-	.	transcript_id "Isoform236646_7"; gene_id "Isoform236646_7.gene"; gene_name "Isoform236646_7";
chr4	Mandalorion	CDS	103071256	103071289	.	-	.	transcript_id "Isoform236646_7"; gene_id "Isoform236646_7.gene"; gene_name "Isoform236646_7";
chr4	Mandalorion	exon	103071861	103072349	.	-	.	transcript_id "Isoform236646_7"; gene_id "Isoform236646_7.gene"; gene_name "Isoform236646_7";
chr4	Mandalorion	start_codon	103072061	103072063	.	-	.	transcript_id "Isoform236646_7"; gene_id "Isoform236646_7.gene"; gene_name "Isoform236646_7";
chr4	Mandalorion	CDS	103071861	103072063	.	-	.	transcript_id "Isoform236646_7"; gene_id "Isoform236646_7.gene"; gene_name "Isoform236646_7";
chr4	Mandalorion	transcript	103066593	103072383	.	-	.	transcript_id "Isoform236647_4"; gene_id "Isoform236647_4.gene"; gene_name "Isoform236647_4";
chr4	Mandalorion	exon	103066593	103067794	.	-	.	transcript_id "Isoform236647_4"; gene_id "Isoform236647_4.gene"; gene_name "Isoform236647_4";
chr4	Mandalorion	exon	103068500	103068571	.	-	.	transcript_id "Isoform236647_4"; gene_id "Isoform236647_4.gene"; gene_name "Isoform236647_4";
chr4	Mandalorion	exon	103070362	103070429	.	-	.	transcript_id "Isoform236647_4"; gene_id "Isoform236647_4.gene"; gene_name "Isoform236647_4";
chr4	Mandalorion	exon	103071068	103072383	.	-	.	transcript_id "Isoform236647_4"; gene_id "Isoform236647_4.gene"; gene_name "Isoform236647_4";
chr4	Mandalorion	start_codon	103072061	103072063	.	-	.	transcript_id "Isoform236647_4"; gene_id "Isoform236647_4.gene"; gene_name "Isoform236647_4";
chr4	Mandalorion	CDS	103071515	103072063	.	-	.	transcript_id "Isoform236647_4"; gene_id "Isoform236647_4.gene"; gene_name "Isoform236647_4";
chr4	Mandalorion	stop_codon	103071512	103071514	.	-	.	transcript_id "Isoform236647_4"; gene_id "Isoform236647_4.gene"; gene_name "Isoform236647_4";
chr4	Mandalorion	transcript	103066593	103072391	.	-	.	transcript_id "Isoform236649_5"; gene_id "Isoform236649_5.gene"; gene_name "Isoform236649_5";
chr4	Mandalorion	exon	103066593	103067794	.	-	.	transcript_id "Isoform236649_5"; gene_id "Isoform236649_5.gene"; gene_name "Isoform236649_5";
chr4	Mandalorion	exon	103068500	103068571	.	-	.	transcript_id "Isoform236649_5"; gene_id "Isoform236649_5.gene"; gene_name "Isoform236649_5";
chr4	Mandalorion	exon	103070362	103070429	.	-	.	transcript_id "Isoform236649_5"; gene_id "Isoform236649_5.gene"; gene_name "Isoform236649_5";
chr4	Mandalorion	exon	103071068	103071154	.	-	.	transcript_id "Isoform236649_5"; gene_id "Isoform236649_5.gene"; gene_name "Isoform236649_5";
chr4	Mandalorion	exon	103071256	103072391	.	-	.	transcript_id "Isoform236649_5"; gene_id "Isoform236649_5.gene"; gene_name "Isoform236649_5";
chr4	Mandalorion	start_codon	103072061	103072063	.	-	.	transcript_id "Isoform236649_5"; gene_id "Isoform236649_5.gene"; gene_name "Isoform236649_5";
chr4	Mandalorion	CDS	103071515	103072063	.	-	.	transcript_id "Isoform236649_5"; gene_id "Isoform236649_5.gene"; gene_name "Isoform236649_5";
chr4	Mandalorion	stop_codon	103071512	103071514	.	-	.	transcript_id "Isoform236649_5"; gene_id "Isoform236649_5.gene"; gene_name "Isoform236649_5";
chr4	Mandalorion	transcript	103066593	103072394	.	-	.	transcript_id "Isoform236650_3"; gene_id "Isoform236650_3.gene"; gene_name "Isoform236650_3";
chr4	Mandalorion	exon	103066593	103067794	.	-	.	transcript_id "Isoform236650_3"; gene_id "Isoform236650_3.gene"; gene_name "Isoform236650_3";
chr4	Mandalorion	CDS	103067725	103067794	.	-	.	transcript_id "Isoform236650_3"; gene_id "Isoform236650_3.gene"; gene_name "Isoform236650_3";
chr4	Mandalorion	stop_codon	103067722	103067724	.	-	.	transcript_id "Isoform236650_3"; gene_id "Isoform236650_3.gene"; gene_name "Isoform236650_3";
chr4	Mandalorion	exon	103068500	103068571	.	-	.	transcript_id "Isoform236650_3"; gene_id "Isoform236650_3.gene"; gene_name "Isoform236650_3";
chr4	Mandalorion	CDS	103068500	103068571	.	-	.	transcript_id "Isoform236650_3"; gene_id "Isoform236650_3.gene"; gene_name "Isoform236650_3";
chr4	Mandalorion	exon	103070362	103070429	.	-	.	transcript_id "Isoform236650_3"; gene_id "Isoform236650_3.gene"; gene_name "Isoform236650_3";
chr4	Mandalorion	CDS	103070362	103070429	.	-	.	transcript_id "Isoform236650_3"; gene_id "Isoform236650_3.gene"; gene_name "Isoform236650_3";
chr4	Mandalorion	exon	103071068	103071154	.	-	.	transcript_id "Isoform236650_3"; gene_id "Isoform236650_3.gene"; gene_name "Isoform236650_3";
chr4	Mandalorion	CDS	103071068	103071154	.	-	.	transcript_id "Isoform236650_3"; gene_id "Isoform236650_3.gene"; gene_name "Isoform236650_3";
chr4	Mandalorion	exon	103071256	103071289	.	-	.	transcript_id "Isoform236650_3"; gene_id "Isoform236650_3.gene"; gene_name "Isoform236650_3";
chr4	Mandalorion	CDS	103071256	103071289	.	-	.	transcript_id "Isoform236650_3"; gene_id "Isoform236650_3.gene"; gene_name "Isoform236650_3";
chr4	Mandalorion	exon	103071861	103072394	.	-	.	transcript_id "Isoform236650_3"; gene_id "Isoform236650_3.gene"; gene_name "Isoform236650_3";
chr4	Mandalorion	start_codon	103072061	103072063	.	-	.	transcript_id "Isoform236650_3"; gene_id "Isoform236650_3.gene"; gene_name "Isoform236650_3";
chr4	Mandalorion	CDS	103071861	103072063	.	-	.	transcript_id "Isoform236650_3"; gene_id "Isoform236650_3.gene"; gene_name "Isoform236650_3";
chr4	Mandalorion	transcript	103027851	103029301	.	+	.	transcript_id "Isoform236651_5"; gene_id "Isoform236651_5.gene"; gene_name "Isoform236651_5";
chr4	Mandalorion	exon	103027851	103029301	.	+	.	transcript_id "Isoform236651_5"; gene_id "Isoform236651_5.gene"; gene_name "Isoform236651_5";
chr4	Mandalorion	transcript	103171043	103223626	.	+	.	transcript_id "Isoform236685_134"; gene_id "Isoform236685_134.gene"; gene_name "Isoform236685_134";
chr4	Mandalorion	exon	103171043	103171080	.	+	.	transcript_id "Isoform236685_134"; gene_id "Isoform236685_134.gene"; gene_name "Isoform236685_134";
chr4	Mandalorion	exon	103173441	103173535	.	+	.	transcript_id "Isoform236685_134"; gene_id "Isoform236685_134.gene"; gene_name "Isoform236685_134";
chr4	Mandalorion	exon	103176219	103176725	.	+	.	transcript_id "Isoform236685_134"; gene_id "Isoform236685_134.gene"; gene_name "Isoform236685_134";
chr4	Mandalorion	start_codon	103176238	103176240	.	+	.	transcript_id "Isoform236685_134"; gene_id "Isoform236685_134.gene"; gene_name "Isoform236685_134";
chr4	Mandalorion	CDS	103176238	103176725	.	+	.	transcript_id "Isoform236685_134"; gene_id "Isoform236685_134.gene"; gene_name "Isoform236685_134";
chr4	Mandalorion	exon	103178837	103179065	.	+	.	transcript_id "Isoform236685_134"; gene_id "Isoform236685_134.gene"; gene_name "Isoform236685_134";
chr4	Mandalorion	CDS	103178837	103179065	.	+	.	transcript_id "Isoform236685_134"; gene_id "Isoform236685_134.gene"; gene_name "Isoform236685_134";
chr4	Mandalorion	exon	103182216	103182389	.	+	.	transcript_id "Isoform236685_134"; gene_id "Isoform236685_134.gene"; gene_name "Isoform236685_134";
chr4	Mandalorion	CDS	103182216	103182389	.	+	.	transcript_id "Isoform236685_134"; gene_id "Isoform236685_134.gene"; gene_name "Isoform236685_134";
chr4	Mandalorion	exon	103182490	103182597	.	+	.	transcript_id "Isoform236685_134"; gene_id "Isoform236685_134.gene"; gene_name "Isoform236685_134";
chr4	Mandalorion	CDS	103182490	103182597	.	+	.	transcript_id "Isoform236685_134"; gene_id "Isoform236685_134.gene"; gene_name "Isoform236685_134";
chr4	Mandalorion	exon	103186035	103186163	.	+	.	transcript_id "Isoform236685_134"; gene_id "Isoform236685_134.gene"; gene_name "Isoform236685_134";
chr4	Mandalorion	CDS	103186035	103186163	.	+	.	transcript_id "Isoform236685_134"; gene_id "Isoform236685_134.gene"; gene_name "Isoform236685_134";
chr4	Mandalorion	exon	103188502	103188576	.	+	.	transcript_id "Isoform236685_134"; gene_id "Isoform236685_134.gene"; gene_name "Isoform236685_134";
chr4	Mandalorion	CDS	103188502	103188576	.	+	.	transcript_id "Isoform236685_134"; gene_id "Isoform236685_134.gene"; gene_name "Isoform236685_134";
chr4	Mandalorion	exon	103210699	103210848	.	+	.	transcript_id "Isoform236685_134"; gene_id "Isoform236685_134.gene"; gene_name "Isoform236685_134";
chr4	Mandalorion	CDS	103210699	103210848	.	+	.	transcript_id "Isoform236685_134"; gene_id "Isoform236685_134.gene"; gene_name "Isoform236685_134";
chr4	Mandalorion	exon	103223170	103223626	.	+	.	transcript_id "Isoform236685_134"; gene_id "Isoform236685_134.gene"; gene_name "Isoform236685_134";
chr4	Mandalorion	CDS	103223170	103223379	.	+	.	transcript_id "Isoform236685_134"; gene_id "Isoform236685_134.gene"; gene_name "Isoform236685_134";
chr4	Mandalorion	stop_codon	103223380	103223382	.	+	.	transcript_id "Isoform236685_134"; gene_id "Isoform236685_134.gene"; gene_name "Isoform236685_134";
chr4	Mandalorion	transcript	103171009	103223632	.	+	.	transcript_id "Isoform236701_312"; gene_id "Isoform236701_312.gene"; gene_name "Isoform236701_312";
chr4	Mandalorion	exon	103171009	103171080	.	+	.	transcript_id "Isoform236701_312"; gene_id "Isoform236701_312.gene"; gene_name "Isoform236701_312";
chr4	Mandalorion	exon	103176219	103176725	.	+	.	transcript_id "Isoform236701_312"; gene_id "Isoform236701_312.gene"; gene_name "Isoform236701_312";
chr4	Mandalorion	start_codon	103176238	103176240	.	+	.	transcript_id "Isoform236701_312"; gene_id "Isoform236701_312.gene"; gene_name "Isoform236701_312";
chr4	Mandalorion	CDS	103176238	103176725	.	+	.	transcript_id "Isoform236701_312"; gene_id "Isoform236701_312.gene"; gene_name "Isoform236701_312";
chr4	Mandalorion	exon	103178837	103179065	.	+	.	transcript_id "Isoform236701_312"; gene_id "Isoform236701_312.gene"; gene_name "Isoform236701_312";
chr4	Mandalorion	CDS	103178837	103179065	.	+	.	transcript_id "Isoform236701_312"; gene_id "Isoform236701_312.gene"; gene_name "Isoform236701_312";
chr4	Mandalorion	exon	103182216	103182389	.	+	.	transcript_id "Isoform236701_312"; gene_id "Isoform236701_312.gene"; gene_name "Isoform236701_312";
chr4	Mandalorion	CDS	103182216	103182389	.	+	.	transcript_id "Isoform236701_312"; gene_id "Isoform236701_312.gene"; gene_name "Isoform236701_312";
chr4	Mandalorion	exon	103182490	103182597	.	+	.	transcript_id "Isoform236701_312"; gene_id "Isoform236701_312.gene"; gene_name "Isoform236701_312";
chr4	Mandalorion	CDS	103182490	103182597	.	+	.	transcript_id "Isoform236701_312"; gene_id "Isoform236701_312.gene"; gene_name "Isoform236701_312";
chr4	Mandalorion	exon	103186035	103186163	.	+	.	transcript_id "Isoform236701_312"; gene_id "Isoform236701_312.gene"; gene_name "Isoform236701_312";
chr4	Mandalorion	CDS	103186035	103186163	.	+	.	transcript_id "Isoform236701_312"; gene_id "Isoform236701_312.gene"; gene_name "Isoform236701_312";
chr4	Mandalorion	exon	103188502	103188576	.	+	.	transcript_id "Isoform236701_312"; gene_id "Isoform236701_312.gene"; gene_name "Isoform236701_312";
chr4	Mandalorion	CDS	103188502	103188576	.	+	.	transcript_id "Isoform236701_312"; gene_id "Isoform236701_312.gene"; gene_name "Isoform236701_312";
chr4	Mandalorion	exon	103210699	103210848	.	+	.	transcript_id "Isoform236701_312"; gene_id "Isoform236701_312.gene"; gene_name "Isoform236701_312";
chr4	Mandalorion	CDS	103210699	103210848	.	+	.	transcript_id "Isoform236701_312"; gene_id "Isoform236701_312.gene"; gene_name "Isoform236701_312";
chr4	Mandalorion	exon	103223170	103223632	.	+	.	transcript_id "Isoform236701_312"; gene_id "Isoform236701_312.gene"; gene_name "Isoform236701_312";
chr4	Mandalorion	CDS	103223170	103223379	.	+	.	transcript_id "Isoform236701_312"; gene_id "Isoform236701_312.gene"; gene_name "Isoform236701_312";
chr4	Mandalorion	stop_codon	103223380	103223382	.	+	.	transcript_id "Isoform236701_312"; gene_id "Isoform236701_312.gene"; gene_name "Isoform236701_312";
chr4	Mandalorion	transcript	103171043	103223626	.	+	.	transcript_id "Isoform236702_1276"; gene_id "Isoform236702_1276.gene"; gene_name "Isoform236702_1276";
chr4	Mandalorion	exon	103171043	103171080	.	+	.	transcript_id "Isoform236702_1276"; gene_id "Isoform236702_1276.gene"; gene_name "Isoform236702_1276";
chr4	Mandalorion	exon	103176219	103176725	.	+	.	transcript_id "Isoform236702_1276"; gene_id "Isoform236702_1276.gene"; gene_name "Isoform236702_1276";
chr4	Mandalorion	start_codon	103176238	103176240	.	+	.	transcript_id "Isoform236702_1276"; gene_id "Isoform236702_1276.gene"; gene_name "Isoform236702_1276";
chr4	Mandalorion	CDS	103176238	103176725	.	+	.	transcript_id "Isoform236702_1276"; gene_id "Isoform236702_1276.gene"; gene_name "Isoform236702_1276";
chr4	Mandalorion	exon	103178837	103179065	.	+	.	transcript_id "Isoform236702_1276"; gene_id "Isoform236702_1276.gene"; gene_name "Isoform236702_1276";
chr4	Mandalorion	CDS	103178837	103179065	.	+	.	transcript_id "Isoform236702_1276"; gene_id "Isoform236702_1276.gene"; gene_name "Isoform236702_1276";
chr4	Mandalorion	exon	103182216	103182389	.	+	.	transcript_id "Isoform236702_1276"; gene_id "Isoform236702_1276.gene"; gene_name "Isoform236702_1276";
chr4	Mandalorion	CDS	103182216	103182389	.	+	.	transcript_id "Isoform236702_1276"; gene_id "Isoform236702_1276.gene"; gene_name "Isoform236702_1276";
chr4	Mandalorion	exon	103182490	103182597	.	+	.	transcript_id "Isoform236702_1276"; gene_id "Isoform236702_1276.gene"; gene_name "Isoform236702_1276";
chr4	Mandalorion	CDS	103182490	103182597	.	+	.	transcript_id "Isoform236702_1276"; gene_id "Isoform236702_1276.gene"; gene_name "Isoform236702_1276";
chr4	Mandalorion	exon	103186035	103186163	.	+	.	transcript_id "Isoform236702_1276"; gene_id "Isoform236702_1276.gene"; gene_name "Isoform236702_1276";
chr4	Mandalorion	CDS	103186035	103186163	.	+	.	transcript_id "Isoform236702_1276"; gene_id "Isoform236702_1276.gene"; gene_name "Isoform236702_1276";
chr4	Mandalorion	exon	103188502	103188576	.	+	.	transcript_id "Isoform236702_1276"; gene_id "Isoform236702_1276.gene"; gene_name "Isoform236702_1276";
chr4	Mandalorion	CDS	103188502	103188576	.	+	.	transcript_id "Isoform236702_1276"; gene_id "Isoform236702_1276.gene"; gene_name "Isoform236702_1276";
chr4	Mandalorion	exon	103210699	103210848	.	+	.	transcript_id "Isoform236702_1276"; gene_id "Isoform236702_1276.gene"; gene_name "Isoform236702_1276";
chr4	Mandalorion	CDS	103210699	103210848	.	+	.	transcript_id "Isoform236702_1276"; gene_id "Isoform236702_1276.gene"; gene_name "Isoform236702_1276";
chr4	Mandalorion	exon	103223170	103223626	.	+	.	transcript_id "Isoform236702_1276"; gene_id "Isoform236702_1276.gene"; gene_name "Isoform236702_1276";
chr4	Mandalorion	CDS	103223170	103223379	.	+	.	transcript_id "Isoform236702_1276"; gene_id "Isoform236702_1276.gene"; gene_name "Isoform236702_1276";
chr4	Mandalorion	stop_codon	103223380	103223382	.	+	.	transcript_id "Isoform236702_1276"; gene_id "Isoform236702_1276.gene"; gene_name "Isoform236702_1276";
chr4	Mandalorion	transcript	103171043	103223626	.	+	.	transcript_id "Isoform236705_41"; gene_id "Isoform236705_41.gene"; gene_name "Isoform236705_41";
chr4	Mandalorion	exon	103171043	103171080	.	+	.	transcript_id "Isoform236705_41"; gene_id "Isoform236705_41.gene"; gene_name "Isoform236705_41";
chr4	Mandalorion	exon	103176219	103176725	.	+	.	transcript_id "Isoform236705_41"; gene_id "Isoform236705_41.gene"; gene_name "Isoform236705_41";
chr4	Mandalorion	start_codon	103176238	103176240	.	+	.	transcript_id "Isoform236705_41"; gene_id "Isoform236705_41.gene"; gene_name "Isoform236705_41";
chr4	Mandalorion	CDS	103176238	103176725	.	+	.	transcript_id "Isoform236705_41"; gene_id "Isoform236705_41.gene"; gene_name "Isoform236705_41";
chr4	Mandalorion	exon	103178837	103179065	.	+	.	transcript_id "Isoform236705_41"; gene_id "Isoform236705_41.gene"; gene_name "Isoform236705_41";
chr4	Mandalorion	CDS	103178837	103179065	.	+	.	transcript_id "Isoform236705_41"; gene_id "Isoform236705_41.gene"; gene_name "Isoform236705_41";
chr4	Mandalorion	exon	103182216	103182389	.	+	.	transcript_id "Isoform236705_41"; gene_id "Isoform236705_41.gene"; gene_name "Isoform236705_41";
chr4	Mandalorion	CDS	103182216	103182389	.	+	.	transcript_id "Isoform236705_41"; gene_id "Isoform236705_41.gene"; gene_name "Isoform236705_41";
chr4	Mandalorion	exon	103182490	103182597	.	+	.	transcript_id "Isoform236705_41"; gene_id "Isoform236705_41.gene"; gene_name "Isoform236705_41";
chr4	Mandalorion	CDS	103182490	103182597	.	+	.	transcript_id "Isoform236705_41"; gene_id "Isoform236705_41.gene"; gene_name "Isoform236705_41";
chr4	Mandalorion	exon	103186035	103186163	.	+	.	transcript_id "Isoform236705_41"; gene_id "Isoform236705_41.gene"; gene_name "Isoform236705_41";
chr4	Mandalorion	CDS	103186035	103186163	.	+	.	transcript_id "Isoform236705_41"; gene_id "Isoform236705_41.gene"; gene_name "Isoform236705_41";
chr4	Mandalorion	exon	103188502	103188576	.	+	.	transcript_id "Isoform236705_41"; gene_id "Isoform236705_41.gene"; gene_name "Isoform236705_41";
chr4	Mandalorion	CDS	103188502	103188576	.	+	.	transcript_id "Isoform236705_41"; gene_id "Isoform236705_41.gene"; gene_name "Isoform236705_41";
chr4	Mandalorion	exon	103223170	103223626	.	+	.	transcript_id "Isoform236705_41"; gene_id "Isoform236705_41.gene"; gene_name "Isoform236705_41";
chr4	Mandalorion	CDS	103223170	103223379	.	+	.	transcript_id "Isoform236705_41"; gene_id "Isoform236705_41.gene"; gene_name "Isoform236705_41";
chr4	Mandalorion	stop_codon	103223380	103223382	.	+	.	transcript_id "Isoform236705_41"; gene_id "Isoform236705_41.gene"; gene_name "Isoform236705_41";
chr4	Mandalorion	transcript	103171009	103223634	.	+	.	transcript_id "Isoform236710_41"; gene_id "Isoform236710_41.gene"; gene_name "Isoform236710_41";
chr4	Mandalorion	exon	103171009	103171080	.	+	.	transcript_id "Isoform236710_41"; gene_id "Isoform236710_41.gene"; gene_name "Isoform236710_41";
chr4	Mandalorion	exon	103176219	103176725	.	+	.	transcript_id "Isoform236710_41"; gene_id "Isoform236710_41.gene"; gene_name "Isoform236710_41";
chr4	Mandalorion	start_codon	103176238	103176240	.	+	.	transcript_id "Isoform236710_41"; gene_id "Isoform236710_41.gene"; gene_name "Isoform236710_41";
chr4	Mandalorion	CDS	103176238	103176725	.	+	.	transcript_id "Isoform236710_41"; gene_id "Isoform236710_41.gene"; gene_name "Isoform236710_41";
chr4	Mandalorion	exon	103178837	103179065	.	+	.	transcript_id "Isoform236710_41"; gene_id "Isoform236710_41.gene"; gene_name "Isoform236710_41";
chr4	Mandalorion	CDS	103178837	103179065	.	+	.	transcript_id "Isoform236710_41"; gene_id "Isoform236710_41.gene"; gene_name "Isoform236710_41";
chr4	Mandalorion	exon	103182216	103182389	.	+	.	transcript_id "Isoform236710_41"; gene_id "Isoform236710_41.gene"; gene_name "Isoform236710_41";
chr4	Mandalorion	CDS	103182216	103182389	.	+	.	transcript_id "Isoform236710_41"; gene_id "Isoform236710_41.gene"; gene_name "Isoform236710_41";
chr4	Mandalorion	exon	103182490	103182597	.	+	.	transcript_id "Isoform236710_41"; gene_id "Isoform236710_41.gene"; gene_name "Isoform236710_41";
chr4	Mandalorion	CDS	103182490	103182597	.	+	.	transcript_id "Isoform236710_41"; gene_id "Isoform236710_41.gene"; gene_name "Isoform236710_41";
chr4	Mandalorion	exon	103188502	103188576	.	+	.	transcript_id "Isoform236710_41"; gene_id "Isoform236710_41.gene"; gene_name "Isoform236710_41";
chr4	Mandalorion	CDS	103188502	103188576	.	+	.	transcript_id "Isoform236710_41"; gene_id "Isoform236710_41.gene"; gene_name "Isoform236710_41";
chr4	Mandalorion	exon	103210699	103210848	.	+	.	transcript_id "Isoform236710_41"; gene_id "Isoform236710_41.gene"; gene_name "Isoform236710_41";
chr4	Mandalorion	CDS	103210699	103210848	.	+	.	transcript_id "Isoform236710_41"; gene_id "Isoform236710_41.gene"; gene_name "Isoform236710_41";
chr4	Mandalorion	exon	103223170	103223634	.	+	.	transcript_id "Isoform236710_41"; gene_id "Isoform236710_41.gene"; gene_name "Isoform236710_41";
chr4	Mandalorion	CDS	103223170	103223379	.	+	.	transcript_id "Isoform236710_41"; gene_id "Isoform236710_41.gene"; gene_name "Isoform236710_41";
chr4	Mandalorion	stop_codon	103223380	103223382	.	+	.	transcript_id "Isoform236710_41"; gene_id "Isoform236710_41.gene"; gene_name "Isoform236710_41";
chr4	Mandalorion	transcript	103171043	103223626	.	+	.	transcript_id "Isoform236712_202"; gene_id "Isoform236712_202.gene"; gene_name "Isoform236712_202";
chr4	Mandalorion	exon	103171043	103171080	.	+	.	transcript_id "Isoform236712_202"; gene_id "Isoform236712_202.gene"; gene_name "Isoform236712_202";
chr4	Mandalorion	exon	103176219	103176725	.	+	.	transcript_id "Isoform236712_202"; gene_id "Isoform236712_202.gene"; gene_name "Isoform236712_202";
chr4	Mandalorion	start_codon	103176238	103176240	.	+	.	transcript_id "Isoform236712_202"; gene_id "Isoform236712_202.gene"; gene_name "Isoform236712_202";
chr4	Mandalorion	CDS	103176238	103176725	.	+	.	transcript_id "Isoform236712_202"; gene_id "Isoform236712_202.gene"; gene_name "Isoform236712_202";
chr4	Mandalorion	exon	103178837	103179065	.	+	.	transcript_id "Isoform236712_202"; gene_id "Isoform236712_202.gene"; gene_name "Isoform236712_202";
chr4	Mandalorion	CDS	103178837	103179065	.	+	.	transcript_id "Isoform236712_202"; gene_id "Isoform236712_202.gene"; gene_name "Isoform236712_202";
chr4	Mandalorion	exon	103182216	103182389	.	+	.	transcript_id "Isoform236712_202"; gene_id "Isoform236712_202.gene"; gene_name "Isoform236712_202";
chr4	Mandalorion	CDS	103182216	103182389	.	+	.	transcript_id "Isoform236712_202"; gene_id "Isoform236712_202.gene"; gene_name "Isoform236712_202";
chr4	Mandalorion	exon	103182490	103182597	.	+	.	transcript_id "Isoform236712_202"; gene_id "Isoform236712_202.gene"; gene_name "Isoform236712_202";
chr4	Mandalorion	CDS	103182490	103182597	.	+	.	transcript_id "Isoform236712_202"; gene_id "Isoform236712_202.gene"; gene_name "Isoform236712_202";
chr4	Mandalorion	exon	103188502	103188576	.	+	.	transcript_id "Isoform236712_202"; gene_id "Isoform236712_202.gene"; gene_name "Isoform236712_202";
chr4	Mandalorion	CDS	103188502	103188576	.	+	.	transcript_id "Isoform236712_202"; gene_id "Isoform236712_202.gene"; gene_name "Isoform236712_202";
chr4	Mandalorion	exon	103210699	103210848	.	+	.	transcript_id "Isoform236712_202"; gene_id "Isoform236712_202.gene"; gene_name "Isoform236712_202";
chr4	Mandalorion	CDS	103210699	103210848	.	+	.	transcript_id "Isoform236712_202"; gene_id "Isoform236712_202.gene"; gene_name "Isoform236712_202";
chr4	Mandalorion	exon	103223170	103223626	.	+	.	transcript_id "Isoform236712_202"; gene_id "Isoform236712_202.gene"; gene_name "Isoform236712_202";
chr4	Mandalorion	CDS	103223170	103223379	.	+	.	transcript_id "Isoform236712_202"; gene_id "Isoform236712_202.gene"; gene_name "Isoform236712_202";
chr4	Mandalorion	stop_codon	103223380	103223382	.	+	.	transcript_id "Isoform236712_202"; gene_id "Isoform236712_202.gene"; gene_name "Isoform236712_202";
chr4	Mandalorion	transcript	103239688	103349386	.	+	.	transcript_id "Isoform236727_15"; gene_id "Isoform236727_15.gene"; gene_name "Isoform236727_15";
chr4	Mandalorion	exon	103239688	103239791	.	+	.	transcript_id "Isoform236727_15"; gene_id "Isoform236727_15.gene"; gene_name "Isoform236727_15";
chr4	Mandalorion	exon	103262500	103262559	.	+	.	transcript_id "Isoform236727_15"; gene_id "Isoform236727_15.gene"; gene_name "Isoform236727_15";
chr4	Mandalorion	exon	103348792	103349386	.	+	.	transcript_id "Isoform236727_15"; gene_id "Isoform236727_15.gene"; gene_name "Isoform236727_15";
chr4	Mandalorion	transcript	103239673	103353585	.	+	.	transcript_id "Isoform236728_3"; gene_id "Isoform236728_3.gene"; gene_name "Isoform236728_3";
chr4	Mandalorion	exon	103239673	103239791	.	+	.	transcript_id "Isoform236728_3"; gene_id "Isoform236728_3.gene"; gene_name "Isoform236728_3";
chr4	Mandalorion	exon	103262500	103262559	.	+	.	transcript_id "Isoform236728_3"; gene_id "Isoform236728_3.gene"; gene_name "Isoform236728_3";
chr4	Mandalorion	exon	103348792	103348929	.	+	.	transcript_id "Isoform236728_3"; gene_id "Isoform236728_3.gene"; gene_name "Isoform236728_3";
chr4	Mandalorion	exon	103353340	103353585	.	+	.	transcript_id "Isoform236728_3"; gene_id "Isoform236728_3.gene"; gene_name "Isoform236728_3";
chr4	Mandalorion	transcript	103239688	103349386	.	+	.	transcript_id "Isoform236729_12"; gene_id "Isoform236729_12.gene"; gene_name "Isoform236729_12";
chr4	Mandalorion	exon	103239688	103239791	.	+	.	transcript_id "Isoform236729_12"; gene_id "Isoform236729_12.gene"; gene_name "Isoform236729_12";
chr4	Mandalorion	exon	103291079	103291129	.	+	.	transcript_id "Isoform236729_12"; gene_id "Isoform236729_12.gene"; gene_name "Isoform236729_12";
chr4	Mandalorion	exon	103348792	103349386	.	+	.	transcript_id "Isoform236729_12"; gene_id "Isoform236729_12.gene"; gene_name "Isoform236729_12";
chr4	Mandalorion	transcript	103239697	103349386	.	+	.	transcript_id "Isoform236731_40"; gene_id "Isoform236731_40.gene"; gene_name "Isoform236731_40";
chr4	Mandalorion	exon	103239697	103239791	.	+	.	transcript_id "Isoform236731_40"; gene_id "Isoform236731_40.gene"; gene_name "Isoform236731_40";
chr4	Mandalorion	exon	103348792	103349386	.	+	.	transcript_id "Isoform236731_40"; gene_id "Isoform236731_40.gene"; gene_name "Isoform236731_40";
chr4	Mandalorion	transcript	103239688	103353586	.	+	.	transcript_id "Isoform236735_8"; gene_id "Isoform236735_8.gene"; gene_name "Isoform236735_8";
chr4	Mandalorion	exon	103239688	103239791	.	+	.	transcript_id "Isoform236735_8"; gene_id "Isoform236735_8.gene"; gene_name "Isoform236735_8";
chr4	Mandalorion	exon	103348792	103348929	.	+	.	transcript_id "Isoform236735_8"; gene_id "Isoform236735_8.gene"; gene_name "Isoform236735_8";
chr4	Mandalorion	exon	103353340	103353586	.	+	.	transcript_id "Isoform236735_8"; gene_id "Isoform236735_8.gene"; gene_name "Isoform236735_8";
chr4	Mandalorion	transcript	103239688	103353586	.	+	.	transcript_id "Isoform236736_11"; gene_id "Isoform236736_11.gene"; gene_name "Isoform236736_11";
chr4	Mandalorion	exon	103239688	103239791	.	+	.	transcript_id "Isoform236736_11"; gene_id "Isoform236736_11.gene"; gene_name "Isoform236736_11";
chr4	Mandalorion	exon	103348792	103348929	.	+	.	transcript_id "Isoform236736_11"; gene_id "Isoform236736_11.gene"; gene_name "Isoform236736_11";
chr4	Mandalorion	exon	103353113	103353232	.	+	.	transcript_id "Isoform236736_11"; gene_id "Isoform236736_11.gene"; gene_name "Isoform236736_11";
chr4	Mandalorion	exon	103353340	103353586	.	+	.	transcript_id "Isoform236736_11"; gene_id "Isoform236736_11.gene"; gene_name "Isoform236736_11";
chr4	Mandalorion	transcript	103239697	103353586	.	+	.	transcript_id "Isoform236737_3"; gene_id "Isoform236737_3.gene"; gene_name "Isoform236737_3";
chr4	Mandalorion	exon	103239697	103239791	.	+	.	transcript_id "Isoform236737_3"; gene_id "Isoform236737_3.gene"; gene_name "Isoform236737_3";
chr4	Mandalorion	exon	103348792	103350694	.	+	.	transcript_id "Isoform236737_3"; gene_id "Isoform236737_3.gene"; gene_name "Isoform236737_3";
chr4	Mandalorion	exon	103350998	103351212	.	+	.	transcript_id "Isoform236737_3"; gene_id "Isoform236737_3.gene"; gene_name "Isoform236737_3";
chr4	Mandalorion	exon	103353113	103353232	.	+	.	transcript_id "Isoform236737_3"; gene_id "Isoform236737_3.gene"; gene_name "Isoform236737_3";
chr4	Mandalorion	exon	103353340	103353586	.	+	.	transcript_id "Isoform236737_3"; gene_id "Isoform236737_3.gene"; gene_name "Isoform236737_3";
chr4	Mandalorion	transcript	103239697	103349383	.	+	.	transcript_id "Isoform236738_3"; gene_id "Isoform236738_3.gene"; gene_name "Isoform236738_3";
chr4	Mandalorion	exon	103239697	103239791	.	+	.	transcript_id "Isoform236738_3"; gene_id "Isoform236738_3.gene"; gene_name "Isoform236738_3";
chr4	Mandalorion	start_codon	103239763	103239765	.	+	.	transcript_id "Isoform236738_3"; gene_id "Isoform236738_3.gene"; gene_name "Isoform236738_3";
chr4	Mandalorion	CDS	103239763	103239791	.	+	.	transcript_id "Isoform236738_3"; gene_id "Isoform236738_3.gene"; gene_name "Isoform236738_3";
chr4	Mandalorion	exon	103246787	103247015	.	+	.	transcript_id "Isoform236738_3"; gene_id "Isoform236738_3.gene"; gene_name "Isoform236738_3";
chr4	Mandalorion	CDS	103246787	103247015	.	+	.	transcript_id "Isoform236738_3"; gene_id "Isoform236738_3.gene"; gene_name "Isoform236738_3";
chr4	Mandalorion	exon	103348792	103349383	.	+	.	transcript_id "Isoform236738_3"; gene_id "Isoform236738_3.gene"; gene_name "Isoform236738_3";
chr4	Mandalorion	CDS	103348792	103348800	.	+	.	transcript_id "Isoform236738_3"; gene_id "Isoform236738_3.gene"; gene_name "Isoform236738_3";
chr4	Mandalorion	stop_codon	103348801	103348803	.	+	.	transcript_id "Isoform236738_3"; gene_id "Isoform236738_3.gene"; gene_name "Isoform236738_3";
chr4	Mandalorion	transcript	103171043	103223626	.	+	.	transcript_id "Isoform236742_40"; gene_id "Isoform236742_40.gene"; gene_name "Isoform236742_40";
chr4	Mandalorion	exon	103171043	103171195	.	+	.	transcript_id "Isoform236742_40"; gene_id "Isoform236742_40.gene"; gene_name "Isoform236742_40";
chr4	Mandalorion	exon	103176219	103176725	.	+	.	transcript_id "Isoform236742_40"; gene_id "Isoform236742_40.gene"; gene_name "Isoform236742_40";
chr4	Mandalorion	start_codon	103176238	103176240	.	+	.	transcript_id "Isoform236742_40"; gene_id "Isoform236742_40.gene"; gene_name "Isoform236742_40";
chr4	Mandalorion	CDS	103176238	103176725	.	+	.	transcript_id "Isoform236742_40"; gene_id "Isoform236742_40.gene"; gene_name "Isoform236742_40";
chr4	Mandalorion	exon	103178837	103179065	.	+	.	transcript_id "Isoform236742_40"; gene_id "Isoform236742_40.gene"; gene_name "Isoform236742_40";
chr4	Mandalorion	CDS	103178837	103179065	.	+	.	transcript_id "Isoform236742_40"; gene_id "Isoform236742_40.gene"; gene_name "Isoform236742_40";
chr4	Mandalorion	exon	103182216	103182389	.	+	.	transcript_id "Isoform236742_40"; gene_id "Isoform236742_40.gene"; gene_name "Isoform236742_40";
chr4	Mandalorion	CDS	103182216	103182389	.	+	.	transcript_id "Isoform236742_40"; gene_id "Isoform236742_40.gene"; gene_name "Isoform236742_40";
chr4	Mandalorion	exon	103182490	103182597	.	+	.	transcript_id "Isoform236742_40"; gene_id "Isoform236742_40.gene"; gene_name "Isoform236742_40";
chr4	Mandalorion	CDS	103182490	103182597	.	+	.	transcript_id "Isoform236742_40"; gene_id "Isoform236742_40.gene"; gene_name "Isoform236742_40";
chr4	Mandalorion	exon	103186035	103186163	.	+	.	transcript_id "Isoform236742_40"; gene_id "Isoform236742_40.gene"; gene_name "Isoform236742_40";
chr4	Mandalorion	CDS	103186035	103186163	.	+	.	transcript_id "Isoform236742_40"; gene_id "Isoform236742_40.gene"; gene_name "Isoform236742_40";
chr4	Mandalorion	exon	103188502	103188576	.	+	.	transcript_id "Isoform236742_40"; gene_id "Isoform236742_40.gene"; gene_name "Isoform236742_40";
chr4	Mandalorion	CDS	103188502	103188576	.	+	.	transcript_id "Isoform236742_40"; gene_id "Isoform236742_40.gene"; gene_name "Isoform236742_40";
chr4	Mandalorion	exon	103210699	103210848	.	+	.	transcript_id "Isoform236742_40"; gene_id "Isoform236742_40.gene"; gene_name "Isoform236742_40";
chr4	Mandalorion	CDS	103210699	103210848	.	+	.	transcript_id "Isoform236742_40"; gene_id "Isoform236742_40.gene"; gene_name "Isoform236742_40";
chr4	Mandalorion	exon	103223170	103223626	.	+	.	transcript_id "Isoform236742_40"; gene_id "Isoform236742_40.gene"; gene_name "Isoform236742_40";
chr4	Mandalorion	CDS	103223170	103223379	.	+	.	transcript_id "Isoform236742_40"; gene_id "Isoform236742_40.gene"; gene_name "Isoform236742_40";
chr4	Mandalorion	stop_codon	103223380	103223382	.	+	.	transcript_id "Isoform236742_40"; gene_id "Isoform236742_40.gene"; gene_name "Isoform236742_40";
chr4	Mandalorion	transcript	103252508	103349386	.	+	.	transcript_id "Isoform236748_6"; gene_id "Isoform236748_6.gene"; gene_name "Isoform236748_6";
chr4	Mandalorion	exon	103252508	103252575	.	+	.	transcript_id "Isoform236748_6"; gene_id "Isoform236748_6.gene"; gene_name "Isoform236748_6";
chr4	Mandalorion	exon	103262500	103262559	.	+	.	transcript_id "Isoform236748_6"; gene_id "Isoform236748_6.gene"; gene_name "Isoform236748_6";
chr4	Mandalorion	exon	103291079	103291129	.	+	.	transcript_id "Isoform236748_6"; gene_id "Isoform236748_6.gene"; gene_name "Isoform236748_6";
chr4	Mandalorion	exon	103348792	103349386	.	+	.	transcript_id "Isoform236748_6"; gene_id "Isoform236748_6.gene"; gene_name "Isoform236748_6";
chr4	Mandalorion	transcript	103252515	103349386	.	+	.	transcript_id "Isoform236749_29"; gene_id "Isoform236749_29.gene"; gene_name "Isoform236749_29";
chr4	Mandalorion	exon	103252515	103252575	.	+	.	transcript_id "Isoform236749_29"; gene_id "Isoform236749_29.gene"; gene_name "Isoform236749_29";
chr4	Mandalorion	exon	103262500	103262559	.	+	.	transcript_id "Isoform236749_29"; gene_id "Isoform236749_29.gene"; gene_name "Isoform236749_29";
chr4	Mandalorion	exon	103348792	103349386	.	+	.	transcript_id "Isoform236749_29"; gene_id "Isoform236749_29.gene"; gene_name "Isoform236749_29";
chr4	Mandalorion	transcript	103252489	103349386	.	+	.	transcript_id "Isoform236753_5"; gene_id "Isoform236753_5.gene"; gene_name "Isoform236753_5";
chr4	Mandalorion	exon	103252489	103252575	.	+	.	transcript_id "Isoform236753_5"; gene_id "Isoform236753_5.gene"; gene_name "Isoform236753_5";
chr4	Mandalorion	exon	103348792	103349386	.	+	.	transcript_id "Isoform236753_5"; gene_id "Isoform236753_5.gene"; gene_name "Isoform236753_5";
chr4	Mandalorion	transcript	103252476	103353585	.	+	.	transcript_id "Isoform236754_3"; gene_id "Isoform236754_3.gene"; gene_name "Isoform236754_3";
chr4	Mandalorion	exon	103252476	103252575	.	+	.	transcript_id "Isoform236754_3"; gene_id "Isoform236754_3.gene"; gene_name "Isoform236754_3";
chr4	Mandalorion	exon	103348792	103348929	.	+	.	transcript_id "Isoform236754_3"; gene_id "Isoform236754_3.gene"; gene_name "Isoform236754_3";
chr4	Mandalorion	exon	103353113	103353232	.	+	.	transcript_id "Isoform236754_3"; gene_id "Isoform236754_3.gene"; gene_name "Isoform236754_3";
chr4	Mandalorion	exon	103353340	103353585	.	+	.	transcript_id "Isoform236754_3"; gene_id "Isoform236754_3.gene"; gene_name "Isoform236754_3";
chr4	Mandalorion	transcript	103239442	103353585	.	+	.	transcript_id "Isoform236756_3"; gene_id "Isoform236756_3.gene"; gene_name "Isoform236756_3";
chr4	Mandalorion	exon	103239442	103239510	.	+	.	transcript_id "Isoform236756_3"; gene_id "Isoform236756_3.gene"; gene_name "Isoform236756_3";
chr4	Mandalorion	exon	103348792	103348929	.	+	.	transcript_id "Isoform236756_3"; gene_id "Isoform236756_3.gene"; gene_name "Isoform236756_3";
chr4	Mandalorion	exon	103353340	103353585	.	+	.	transcript_id "Isoform236756_3"; gene_id "Isoform236756_3.gene"; gene_name "Isoform236756_3";
chr4	Mandalorion	transcript	103420521	103421272	.	+	.	transcript_id "Isoform236768_3"; gene_id "Isoform236768_3.gene"; gene_name "Isoform236768_3";
chr4	Mandalorion	exon	103420521	103421272	.	+	.	transcript_id "Isoform236768_3"; gene_id "Isoform236768_3.gene"; gene_name "Isoform236768_3";
chr4	Mandalorion	start_codon	103420599	103420601	.	+	.	transcript_id "Isoform236768_3"; gene_id "Isoform236768_3.gene"; gene_name "Isoform236768_3";
chr4	Mandalorion	CDS	103420599	103421267	.	+	.	transcript_id "Isoform236768_3"; gene_id "Isoform236768_3.gene"; gene_name "Isoform236768_3";
chr4	Mandalorion	stop_codon	103421268	103421270	.	+	.	transcript_id "Isoform236768_3"; gene_id "Isoform236768_3.gene"; gene_name "Isoform236768_3";
chr4	Mandalorion	transcript	104672882	104733592	.	-	.	transcript_id "Isoform236778_382"; gene_id "Isoform236778_382.gene"; gene_name "Isoform236778_382";
chr4	Mandalorion	exon	104672882	104673106	.	-	.	transcript_id "Isoform236778_382"; gene_id "Isoform236778_382.gene"; gene_name "Isoform236778_382";
chr4	Mandalorion	CDS	104673087	104673106	.	-	.	transcript_id "Isoform236778_382"; gene_id "Isoform236778_382.gene"; gene_name "Isoform236778_382";
chr4	Mandalorion	stop_codon	104673084	104673086	.	-	.	transcript_id "Isoform236778_382"; gene_id "Isoform236778_382.gene"; gene_name "Isoform236778_382";
chr4	Mandalorion	exon	104674750	104674857	.	-	.	transcript_id "Isoform236778_382"; gene_id "Isoform236778_382.gene"; gene_name "Isoform236778_382";
chr4	Mandalorion	CDS	104674750	104674857	.	-	.	transcript_id "Isoform236778_382"; gene_id "Isoform236778_382.gene"; gene_name "Isoform236778_382";
chr4	Mandalorion	exon	104679177	104679408	.	-	.	transcript_id "Isoform236778_382"; gene_id "Isoform236778_382.gene"; gene_name "Isoform236778_382";
chr4	Mandalorion	CDS	104679177	104679408	.	-	.	transcript_id "Isoform236778_382"; gene_id "Isoform236778_382.gene"; gene_name "Isoform236778_382";
chr4	Mandalorion	exon	104683866	104684023	.	-	.	transcript_id "Isoform236778_382"; gene_id "Isoform236778_382.gene"; gene_name "Isoform236778_382";
chr4	Mandalorion	CDS	104683866	104684023	.	-	.	transcript_id "Isoform236778_382"; gene_id "Isoform236778_382.gene"; gene_name "Isoform236778_382";
chr4	Mandalorion	exon	104685152	104685277	.	-	.	transcript_id "Isoform236778_382"; gene_id "Isoform236778_382.gene"; gene_name "Isoform236778_382";
chr4	Mandalorion	CDS	104685152	104685277	.	-	.	transcript_id "Isoform236778_382"; gene_id "Isoform236778_382.gene"; gene_name "Isoform236778_382";
chr4	Mandalorion	exon	104703092	104703332	.	-	.	transcript_id "Isoform236778_382"; gene_id "Isoform236778_382.gene"; gene_name "Isoform236778_382";
chr4	Mandalorion	CDS	104703092	104703332	.	-	.	transcript_id "Isoform236778_382"; gene_id "Isoform236778_382.gene"; gene_name "Isoform236778_382";
chr4	Mandalorion	exon	104710939	104711139	.	-	.	transcript_id "Isoform236778_382"; gene_id "Isoform236778_382.gene"; gene_name "Isoform236778_382";
chr4	Mandalorion	CDS	104710939	104711139	.	-	.	transcript_id "Isoform236778_382"; gene_id "Isoform236778_382.gene"; gene_name "Isoform236778_382";
chr4	Mandalorion	exon	104713607	104713796	.	-	.	transcript_id "Isoform236778_382"; gene_id "Isoform236778_382.gene"; gene_name "Isoform236778_382";
chr4	Mandalorion	CDS	104713607	104713796	.	-	.	transcript_id "Isoform236778_382"; gene_id "Isoform236778_382.gene"; gene_name "Isoform236778_382";
chr4	Mandalorion	exon	104718490	104718637	.	-	.	transcript_id "Isoform236778_382"; gene_id "Isoform236778_382.gene"; gene_name "Isoform236778_382";
chr4	Mandalorion	CDS	104718490	104718637	.	-	.	transcript_id "Isoform236778_382"; gene_id "Isoform236778_382.gene"; gene_name "Isoform236778_382";
chr4	Mandalorion	exon	104719793	104719937	.	-	.	transcript_id "Isoform236778_382"; gene_id "Isoform236778_382.gene"; gene_name "Isoform236778_382";
chr4	Mandalorion	CDS	104719793	104719937	.	-	.	transcript_id "Isoform236778_382"; gene_id "Isoform236778_382.gene"; gene_name "Isoform236778_382";
chr4	Mandalorion	exon	104722651	104722744	.	-	.	transcript_id "Isoform236778_382"; gene_id "Isoform236778_382.gene"; gene_name "Isoform236778_382";
chr4	Mandalorion	CDS	104722651	104722744	.	-	.	transcript_id "Isoform236778_382"; gene_id "Isoform236778_382.gene"; gene_name "Isoform236778_382";
chr4	Mandalorion	exon	104733477	104733592	.	-	.	transcript_id "Isoform236778_382"; gene_id "Isoform236778_382.gene"; gene_name "Isoform236778_382";
chr4	Mandalorion	start_codon	104733551	104733553	.	-	.	transcript_id "Isoform236778_382"; gene_id "Isoform236778_382.gene"; gene_name "Isoform236778_382";
chr4	Mandalorion	CDS	104733477	104733553	.	-	.	transcript_id "Isoform236778_382"; gene_id "Isoform236778_382.gene"; gene_name "Isoform236778_382";
chr4	Mandalorion	transcript	104672882	104733592	.	-	.	transcript_id "Isoform236824_107"; gene_id "Isoform236824_107.gene"; gene_name "Isoform236824_107";
chr4	Mandalorion	exon	104672882	104674857	.	-	.	transcript_id "Isoform236824_107"; gene_id "Isoform236824_107.gene"; gene_name "Isoform236824_107";
chr4	Mandalorion	CDS	104674709	104674857	.	-	.	transcript_id "Isoform236824_107"; gene_id "Isoform236824_107.gene"; gene_name "Isoform236824_107";
chr4	Mandalorion	stop_codon	104674706	104674708	.	-	.	transcript_id "Isoform236824_107"; gene_id "Isoform236824_107.gene"; gene_name "Isoform236824_107";
chr4	Mandalorion	exon	104679177	104679408	.	-	.	transcript_id "Isoform236824_107"; gene_id "Isoform236824_107.gene"; gene_name "Isoform236824_107";
chr4	Mandalorion	CDS	104679177	104679408	.	-	.	transcript_id "Isoform236824_107"; gene_id "Isoform236824_107.gene"; gene_name "Isoform236824_107";
chr4	Mandalorion	exon	104683866	104684023	.	-	.	transcript_id "Isoform236824_107"; gene_id "Isoform236824_107.gene"; gene_name "Isoform236824_107";
chr4	Mandalorion	CDS	104683866	104684023	.	-	.	transcript_id "Isoform236824_107"; gene_id "Isoform236824_107.gene"; gene_name "Isoform236824_107";
chr4	Mandalorion	exon	104685152	104685277	.	-	.	transcript_id "Isoform236824_107"; gene_id "Isoform236824_107.gene"; gene_name "Isoform236824_107";
chr4	Mandalorion	CDS	104685152	104685277	.	-	.	transcript_id "Isoform236824_107"; gene_id "Isoform236824_107.gene"; gene_name "Isoform236824_107";
chr4	Mandalorion	exon	104703092	104703332	.	-	.	transcript_id "Isoform236824_107"; gene_id "Isoform236824_107.gene"; gene_name "Isoform236824_107";
chr4	Mandalorion	CDS	104703092	104703332	.	-	.	transcript_id "Isoform236824_107"; gene_id "Isoform236824_107.gene"; gene_name "Isoform236824_107";
chr4	Mandalorion	exon	104710939	104711139	.	-	.	transcript_id "Isoform236824_107"; gene_id "Isoform236824_107.gene"; gene_name "Isoform236824_107";
chr4	Mandalorion	CDS	104710939	104711139	.	-	.	transcript_id "Isoform236824_107"; gene_id "Isoform236824_107.gene"; gene_name "Isoform236824_107";
chr4	Mandalorion	exon	104713607	104713796	.	-	.	transcript_id "Isoform236824_107"; gene_id "Isoform236824_107.gene"; gene_name "Isoform236824_107";
chr4	Mandalorion	CDS	104713607	104713796	.	-	.	transcript_id "Isoform236824_107"; gene_id "Isoform236824_107.gene"; gene_name "Isoform236824_107";
chr4	Mandalorion	exon	104733477	104733592	.	-	.	transcript_id "Isoform236824_107"; gene_id "Isoform236824_107.gene"; gene_name "Isoform236824_107";
chr4	Mandalorion	start_codon	104733551	104733553	.	-	.	transcript_id "Isoform236824_107"; gene_id "Isoform236824_107.gene"; gene_name "Isoform236824_107";
chr4	Mandalorion	CDS	104733477	104733553	.	-	.	transcript_id "Isoform236824_107"; gene_id "Isoform236824_107.gene"; gene_name "Isoform236824_107";
chr4	Mandalorion	transcript	104672882	104733592	.	-	.	transcript_id "Isoform236838_3935"; gene_id "Isoform236838_3935.gene"; gene_name "Isoform236838_3935";
chr4	Mandalorion	exon	104672882	104674857	.	-	.	transcript_id "Isoform236838_3935"; gene_id "Isoform236838_3935.gene"; gene_name "Isoform236838_3935";
chr4	Mandalorion	CDS	104674709	104674857	.	-	.	transcript_id "Isoform236838_3935"; gene_id "Isoform236838_3935.gene"; gene_name "Isoform236838_3935";
chr4	Mandalorion	stop_codon	104674706	104674708	.	-	.	transcript_id "Isoform236838_3935"; gene_id "Isoform236838_3935.gene"; gene_name "Isoform236838_3935";
chr4	Mandalorion	exon	104679177	104679408	.	-	.	transcript_id "Isoform236838_3935"; gene_id "Isoform236838_3935.gene"; gene_name "Isoform236838_3935";
chr4	Mandalorion	CDS	104679177	104679408	.	-	.	transcript_id "Isoform236838_3935"; gene_id "Isoform236838_3935.gene"; gene_name "Isoform236838_3935";
chr4	Mandalorion	exon	104683866	104684023	.	-	.	transcript_id "Isoform236838_3935"; gene_id "Isoform236838_3935.gene"; gene_name "Isoform236838_3935";
chr4	Mandalorion	CDS	104683866	104684023	.	-	.	transcript_id "Isoform236838_3935"; gene_id "Isoform236838_3935.gene"; gene_name "Isoform236838_3935";
chr4	Mandalorion	exon	104685152	104685277	.	-	.	transcript_id "Isoform236838_3935"; gene_id "Isoform236838_3935.gene"; gene_name "Isoform236838_3935";
chr4	Mandalorion	CDS	104685152	104685277	.	-	.	transcript_id "Isoform236838_3935"; gene_id "Isoform236838_3935.gene"; gene_name "Isoform236838_3935";
chr4	Mandalorion	exon	104703092	104703332	.	-	.	transcript_id "Isoform236838_3935"; gene_id "Isoform236838_3935.gene"; gene_name "Isoform236838_3935";
chr4	Mandalorion	CDS	104703092	104703332	.	-	.	transcript_id "Isoform236838_3935"; gene_id "Isoform236838_3935.gene"; gene_name "Isoform236838_3935";
chr4	Mandalorion	exon	104710939	104711139	.	-	.	transcript_id "Isoform236838_3935"; gene_id "Isoform236838_3935.gene"; gene_name "Isoform236838_3935";
chr4	Mandalorion	CDS	104710939	104711139	.	-	.	transcript_id "Isoform236838_3935"; gene_id "Isoform236838_3935.gene"; gene_name "Isoform236838_3935";
chr4	Mandalorion	exon	104713607	104713796	.	-	.	transcript_id "Isoform236838_3935"; gene_id "Isoform236838_3935.gene"; gene_name "Isoform236838_3935";
chr4	Mandalorion	CDS	104713607	104713796	.	-	.	transcript_id "Isoform236838_3935"; gene_id "Isoform236838_3935.gene"; gene_name "Isoform236838_3935";
chr4	Mandalorion	exon	104718490	104718637	.	-	.	transcript_id "Isoform236838_3935"; gene_id "Isoform236838_3935.gene"; gene_name "Isoform236838_3935";
chr4	Mandalorion	CDS	104718490	104718637	.	-	.	transcript_id "Isoform236838_3935"; gene_id "Isoform236838_3935.gene"; gene_name "Isoform236838_3935";
chr4	Mandalorion	exon	104719793	104719937	.	-	.	transcript_id "Isoform236838_3935"; gene_id "Isoform236838_3935.gene"; gene_name "Isoform236838_3935";
chr4	Mandalorion	CDS	104719793	104719937	.	-	.	transcript_id "Isoform236838_3935"; gene_id "Isoform236838_3935.gene"; gene_name "Isoform236838_3935";
chr4	Mandalorion	exon	104722651	104722744	.	-	.	transcript_id "Isoform236838_3935"; gene_id "Isoform236838_3935.gene"; gene_name "Isoform236838_3935";
chr4	Mandalorion	CDS	104722651	104722744	.	-	.	transcript_id "Isoform236838_3935"; gene_id "Isoform236838_3935.gene"; gene_name "Isoform236838_3935";
chr4	Mandalorion	exon	104733477	104733592	.	-	.	transcript_id "Isoform236838_3935"; gene_id "Isoform236838_3935.gene"; gene_name "Isoform236838_3935";
chr4	Mandalorion	start_codon	104733551	104733553	.	-	.	transcript_id "Isoform236838_3935"; gene_id "Isoform236838_3935.gene"; gene_name "Isoform236838_3935";
chr4	Mandalorion	CDS	104733477	104733553	.	-	.	transcript_id "Isoform236838_3935"; gene_id "Isoform236838_3935.gene"; gene_name "Isoform236838_3935";
chr4	Mandalorion	transcript	104672882	104733592	.	-	.	transcript_id "Isoform236854_313"; gene_id "Isoform236854_313.gene"; gene_name "Isoform236854_313";
chr4	Mandalorion	exon	104672882	104674857	.	-	.	transcript_id "Isoform236854_313"; gene_id "Isoform236854_313.gene"; gene_name "Isoform236854_313";
chr4	Mandalorion	CDS	104674709	104674857	.	-	.	transcript_id "Isoform236854_313"; gene_id "Isoform236854_313.gene"; gene_name "Isoform236854_313";
chr4	Mandalorion	stop_codon	104674706	104674708	.	-	.	transcript_id "Isoform236854_313"; gene_id "Isoform236854_313.gene"; gene_name "Isoform236854_313";
chr4	Mandalorion	exon	104679177	104679408	.	-	.	transcript_id "Isoform236854_313"; gene_id "Isoform236854_313.gene"; gene_name "Isoform236854_313";
chr4	Mandalorion	CDS	104679177	104679408	.	-	.	transcript_id "Isoform236854_313"; gene_id "Isoform236854_313.gene"; gene_name "Isoform236854_313";
chr4	Mandalorion	exon	104683866	104684023	.	-	.	transcript_id "Isoform236854_313"; gene_id "Isoform236854_313.gene"; gene_name "Isoform236854_313";
chr4	Mandalorion	CDS	104683866	104684023	.	-	.	transcript_id "Isoform236854_313"; gene_id "Isoform236854_313.gene"; gene_name "Isoform236854_313";
chr4	Mandalorion	exon	104685152	104685277	.	-	.	transcript_id "Isoform236854_313"; gene_id "Isoform236854_313.gene"; gene_name "Isoform236854_313";
chr4	Mandalorion	CDS	104685152	104685277	.	-	.	transcript_id "Isoform236854_313"; gene_id "Isoform236854_313.gene"; gene_name "Isoform236854_313";
chr4	Mandalorion	exon	104703092	104703332	.	-	.	transcript_id "Isoform236854_313"; gene_id "Isoform236854_313.gene"; gene_name "Isoform236854_313";
chr4	Mandalorion	CDS	104703092	104703332	.	-	.	transcript_id "Isoform236854_313"; gene_id "Isoform236854_313.gene"; gene_name "Isoform236854_313";
chr4	Mandalorion	exon	104710939	104711139	.	-	.	transcript_id "Isoform236854_313"; gene_id "Isoform236854_313.gene"; gene_name "Isoform236854_313";
chr4	Mandalorion	CDS	104710939	104711139	.	-	.	transcript_id "Isoform236854_313"; gene_id "Isoform236854_313.gene"; gene_name "Isoform236854_313";
chr4	Mandalorion	exon	104713607	104713796	.	-	.	transcript_id "Isoform236854_313"; gene_id "Isoform236854_313.gene"; gene_name "Isoform236854_313";
chr4	Mandalorion	CDS	104713607	104713796	.	-	.	transcript_id "Isoform236854_313"; gene_id "Isoform236854_313.gene"; gene_name "Isoform236854_313";
chr4	Mandalorion	exon	104718490	104718637	.	-	.	transcript_id "Isoform236854_313"; gene_id "Isoform236854_313.gene"; gene_name "Isoform236854_313";
chr4	Mandalorion	CDS	104718490	104718637	.	-	.	transcript_id "Isoform236854_313"; gene_id "Isoform236854_313.gene"; gene_name "Isoform236854_313";
chr4	Mandalorion	exon	104719793	104719937	.	-	.	transcript_id "Isoform236854_313"; gene_id "Isoform236854_313.gene"; gene_name "Isoform236854_313";
chr4	Mandalorion	CDS	104719793	104719937	.	-	.	transcript_id "Isoform236854_313"; gene_id "Isoform236854_313.gene"; gene_name "Isoform236854_313";
chr4	Mandalorion	exon	104733477	104733592	.	-	.	transcript_id "Isoform236854_313"; gene_id "Isoform236854_313.gene"; gene_name "Isoform236854_313";
chr4	Mandalorion	start_codon	104733513	104733515	.	-	.	transcript_id "Isoform236854_313"; gene_id "Isoform236854_313.gene"; gene_name "Isoform236854_313";
chr4	Mandalorion	CDS	104733477	104733515	.	-	.	transcript_id "Isoform236854_313"; gene_id "Isoform236854_313.gene"; gene_name "Isoform236854_313";
chr4	Mandalorion	transcript	104672882	104733648	.	-	.	transcript_id "Isoform236859_100"; gene_id "Isoform236859_100.gene"; gene_name "Isoform236859_100";
chr4	Mandalorion	exon	104672882	104674857	.	-	.	transcript_id "Isoform236859_100"; gene_id "Isoform236859_100.gene"; gene_name "Isoform236859_100";
chr4	Mandalorion	CDS	104674709	104674857	.	-	.	transcript_id "Isoform236859_100"; gene_id "Isoform236859_100.gene"; gene_name "Isoform236859_100";
chr4	Mandalorion	stop_codon	104674706	104674708	.	-	.	transcript_id "Isoform236859_100"; gene_id "Isoform236859_100.gene"; gene_name "Isoform236859_100";
chr4	Mandalorion	exon	104679177	104679408	.	-	.	transcript_id "Isoform236859_100"; gene_id "Isoform236859_100.gene"; gene_name "Isoform236859_100";
chr4	Mandalorion	CDS	104679177	104679408	.	-	.	transcript_id "Isoform236859_100"; gene_id "Isoform236859_100.gene"; gene_name "Isoform236859_100";
chr4	Mandalorion	exon	104683866	104684023	.	-	.	transcript_id "Isoform236859_100"; gene_id "Isoform236859_100.gene"; gene_name "Isoform236859_100";
chr4	Mandalorion	CDS	104683866	104684023	.	-	.	transcript_id "Isoform236859_100"; gene_id "Isoform236859_100.gene"; gene_name "Isoform236859_100";
chr4	Mandalorion	exon	104685152	104685277	.	-	.	transcript_id "Isoform236859_100"; gene_id "Isoform236859_100.gene"; gene_name "Isoform236859_100";
chr4	Mandalorion	CDS	104685152	104685277	.	-	.	transcript_id "Isoform236859_100"; gene_id "Isoform236859_100.gene"; gene_name "Isoform236859_100";
chr4	Mandalorion	exon	104703092	104703332	.	-	.	transcript_id "Isoform236859_100"; gene_id "Isoform236859_100.gene"; gene_name "Isoform236859_100";
chr4	Mandalorion	CDS	104703092	104703332	.	-	.	transcript_id "Isoform236859_100"; gene_id "Isoform236859_100.gene"; gene_name "Isoform236859_100";
chr4	Mandalorion	exon	104710939	104711139	.	-	.	transcript_id "Isoform236859_100"; gene_id "Isoform236859_100.gene"; gene_name "Isoform236859_100";
chr4	Mandalorion	CDS	104710939	104711139	.	-	.	transcript_id "Isoform236859_100"; gene_id "Isoform236859_100.gene"; gene_name "Isoform236859_100";
chr4	Mandalorion	exon	104713607	104713796	.	-	.	transcript_id "Isoform236859_100"; gene_id "Isoform236859_100.gene"; gene_name "Isoform236859_100";
chr4	Mandalorion	CDS	104713607	104713796	.	-	.	transcript_id "Isoform236859_100"; gene_id "Isoform236859_100.gene"; gene_name "Isoform236859_100";
chr4	Mandalorion	exon	104718490	104718637	.	-	.	transcript_id "Isoform236859_100"; gene_id "Isoform236859_100.gene"; gene_name "Isoform236859_100";
chr4	Mandalorion	CDS	104718490	104718637	.	-	.	transcript_id "Isoform236859_100"; gene_id "Isoform236859_100.gene"; gene_name "Isoform236859_100";
chr4	Mandalorion	exon	104719793	104719937	.	-	.	transcript_id "Isoform236859_100"; gene_id "Isoform236859_100.gene"; gene_name "Isoform236859_100";
chr4	Mandalorion	CDS	104719793	104719937	.	-	.	transcript_id "Isoform236859_100"; gene_id "Isoform236859_100.gene"; gene_name "Isoform236859_100";
chr4	Mandalorion	exon	104733606	104733648	.	-	.	transcript_id "Isoform236859_100"; gene_id "Isoform236859_100.gene"; gene_name "Isoform236859_100";
chr4	Mandalorion	start_codon	104733615	104733617	.	-	.	transcript_id "Isoform236859_100"; gene_id "Isoform236859_100.gene"; gene_name "Isoform236859_100";
chr4	Mandalorion	CDS	104733606	104733617	.	-	.	transcript_id "Isoform236859_100"; gene_id "Isoform236859_100.gene"; gene_name "Isoform236859_100";
chr4	Mandalorion	transcript	104623440	104661529	.	+	.	transcript_id "Isoform236898_348"; gene_id "Isoform236898_348.gene"; gene_name "Isoform236898_348";
chr4	Mandalorion	exon	104623440	104623683	.	+	.	transcript_id "Isoform236898_348"; gene_id "Isoform236898_348.gene"; gene_name "Isoform236898_348";
chr4	Mandalorion	start_codon	104623595	104623597	.	+	.	transcript_id "Isoform236898_348"; gene_id "Isoform236898_348.gene"; gene_name "Isoform236898_348";
chr4	Mandalorion	CDS	104623595	104623683	.	+	.	transcript_id "Isoform236898_348"; gene_id "Isoform236898_348.gene"; gene_name "Isoform236898_348";
chr4	Mandalorion	exon	104631476	104631632	.	+	.	transcript_id "Isoform236898_348"; gene_id "Isoform236898_348.gene"; gene_name "Isoform236898_348";
chr4	Mandalorion	CDS	104631476	104631632	.	+	.	transcript_id "Isoform236898_348"; gene_id "Isoform236898_348.gene"; gene_name "Isoform236898_348";
chr4	Mandalorion	exon	104637776	104637917	.	+	.	transcript_id "Isoform236898_348"; gene_id "Isoform236898_348.gene"; gene_name "Isoform236898_348";
chr4	Mandalorion	CDS	104637776	104637917	.	+	.	transcript_id "Isoform236898_348"; gene_id "Isoform236898_348.gene"; gene_name "Isoform236898_348";
chr4	Mandalorion	exon	104640087	104640228	.	+	.	transcript_id "Isoform236898_348"; gene_id "Isoform236898_348.gene"; gene_name "Isoform236898_348";
chr4	Mandalorion	CDS	104640087	104640228	.	+	.	transcript_id "Isoform236898_348"; gene_id "Isoform236898_348.gene"; gene_name "Isoform236898_348";
chr4	Mandalorion	exon	104641596	104641728	.	+	.	transcript_id "Isoform236898_348"; gene_id "Isoform236898_348.gene"; gene_name "Isoform236898_348";
chr4	Mandalorion	CDS	104641596	104641728	.	+	.	transcript_id "Isoform236898_348"; gene_id "Isoform236898_348.gene"; gene_name "Isoform236898_348";
chr4	Mandalorion	exon	104643998	104644195	.	+	.	transcript_id "Isoform236898_348"; gene_id "Isoform236898_348.gene"; gene_name "Isoform236898_348";
chr4	Mandalorion	CDS	104643998	104644195	.	+	.	transcript_id "Isoform236898_348"; gene_id "Isoform236898_348.gene"; gene_name "Isoform236898_348";
chr4	Mandalorion	exon	104647672	104647912	.	+	.	transcript_id "Isoform236898_348"; gene_id "Isoform236898_348.gene"; gene_name "Isoform236898_348";
chr4	Mandalorion	CDS	104647672	104647912	.	+	.	transcript_id "Isoform236898_348"; gene_id "Isoform236898_348.gene"; gene_name "Isoform236898_348";
chr4	Mandalorion	exon	104648992	104649120	.	+	.	transcript_id "Isoform236898_348"; gene_id "Isoform236898_348.gene"; gene_name "Isoform236898_348";
chr4	Mandalorion	CDS	104648992	104649120	.	+	.	transcript_id "Isoform236898_348"; gene_id "Isoform236898_348.gene"; gene_name "Isoform236898_348";
chr4	Mandalorion	exon	104650425	104650588	.	+	.	transcript_id "Isoform236898_348"; gene_id "Isoform236898_348.gene"; gene_name "Isoform236898_348";
chr4	Mandalorion	CDS	104650425	104650588	.	+	.	transcript_id "Isoform236898_348"; gene_id "Isoform236898_348.gene"; gene_name "Isoform236898_348";
chr4	Mandalorion	exon	104657532	104657685	.	+	.	transcript_id "Isoform236898_348"; gene_id "Isoform236898_348.gene"; gene_name "Isoform236898_348";
chr4	Mandalorion	CDS	104657532	104657685	.	+	.	transcript_id "Isoform236898_348"; gene_id "Isoform236898_348.gene"; gene_name "Isoform236898_348";
chr4	Mandalorion	exon	104658535	104658603	.	+	.	transcript_id "Isoform236898_348"; gene_id "Isoform236898_348.gene"; gene_name "Isoform236898_348";
chr4	Mandalorion	CDS	104658535	104658603	.	+	.	transcript_id "Isoform236898_348"; gene_id "Isoform236898_348.gene"; gene_name "Isoform236898_348";
chr4	Mandalorion	exon	104661206	104661529	.	+	.	transcript_id "Isoform236898_348"; gene_id "Isoform236898_348.gene"; gene_name "Isoform236898_348";
chr4	Mandalorion	CDS	104661206	104661354	.	+	.	transcript_id "Isoform236898_348"; gene_id "Isoform236898_348.gene"; gene_name "Isoform236898_348";
chr4	Mandalorion	stop_codon	104661355	104661357	.	+	.	transcript_id "Isoform236898_348"; gene_id "Isoform236898_348.gene"; gene_name "Isoform236898_348";
chr4	Mandalorion	transcript	104623538	104661537	.	+	.	transcript_id "Isoform236902_10518"; gene_id "Isoform236902_10518.gene"; gene_name "Isoform236902_10518";
chr4	Mandalorion	exon	104623538	104623683	.	+	.	transcript_id "Isoform236902_10518"; gene_id "Isoform236902_10518.gene"; gene_name "Isoform236902_10518";
chr4	Mandalorion	start_codon	104623595	104623597	.	+	.	transcript_id "Isoform236902_10518"; gene_id "Isoform236902_10518.gene"; gene_name "Isoform236902_10518";
chr4	Mandalorion	CDS	104623595	104623683	.	+	.	transcript_id "Isoform236902_10518"; gene_id "Isoform236902_10518.gene"; gene_name "Isoform236902_10518";
chr4	Mandalorion	exon	104631476	104631632	.	+	.	transcript_id "Isoform236902_10518"; gene_id "Isoform236902_10518.gene"; gene_name "Isoform236902_10518";
chr4	Mandalorion	CDS	104631476	104631632	.	+	.	transcript_id "Isoform236902_10518"; gene_id "Isoform236902_10518.gene"; gene_name "Isoform236902_10518";
chr4	Mandalorion	exon	104637776	104637917	.	+	.	transcript_id "Isoform236902_10518"; gene_id "Isoform236902_10518.gene"; gene_name "Isoform236902_10518";
chr4	Mandalorion	CDS	104637776	104637917	.	+	.	transcript_id "Isoform236902_10518"; gene_id "Isoform236902_10518.gene"; gene_name "Isoform236902_10518";
chr4	Mandalorion	exon	104640087	104640228	.	+	.	transcript_id "Isoform236902_10518"; gene_id "Isoform236902_10518.gene"; gene_name "Isoform236902_10518";
chr4	Mandalorion	CDS	104640087	104640228	.	+	.	transcript_id "Isoform236902_10518"; gene_id "Isoform236902_10518.gene"; gene_name "Isoform236902_10518";
chr4	Mandalorion	exon	104641596	104641728	.	+	.	transcript_id "Isoform236902_10518"; gene_id "Isoform236902_10518.gene"; gene_name "Isoform236902_10518";
chr4	Mandalorion	CDS	104641596	104641728	.	+	.	transcript_id "Isoform236902_10518"; gene_id "Isoform236902_10518.gene"; gene_name "Isoform236902_10518";
chr4	Mandalorion	exon	104643998	104644195	.	+	.	transcript_id "Isoform236902_10518"; gene_id "Isoform236902_10518.gene"; gene_name "Isoform236902_10518";
chr4	Mandalorion	CDS	104643998	104644195	.	+	.	transcript_id "Isoform236902_10518"; gene_id "Isoform236902_10518.gene"; gene_name "Isoform236902_10518";
chr4	Mandalorion	exon	104647672	104647912	.	+	.	transcript_id "Isoform236902_10518"; gene_id "Isoform236902_10518.gene"; gene_name "Isoform236902_10518";
chr4	Mandalorion	CDS	104647672	104647912	.	+	.	transcript_id "Isoform236902_10518"; gene_id "Isoform236902_10518.gene"; gene_name "Isoform236902_10518";
chr4	Mandalorion	exon	104648992	104649120	.	+	.	transcript_id "Isoform236902_10518"; gene_id "Isoform236902_10518.gene"; gene_name "Isoform236902_10518";
chr4	Mandalorion	CDS	104648992	104649120	.	+	.	transcript_id "Isoform236902_10518"; gene_id "Isoform236902_10518.gene"; gene_name "Isoform236902_10518";
chr4	Mandalorion	exon	104650425	104650588	.	+	.	transcript_id "Isoform236902_10518"; gene_id "Isoform236902_10518.gene"; gene_name "Isoform236902_10518";
chr4	Mandalorion	CDS	104650425	104650588	.	+	.	transcript_id "Isoform236902_10518"; gene_id "Isoform236902_10518.gene"; gene_name "Isoform236902_10518";
chr4	Mandalorion	exon	104657532	104657685	.	+	.	transcript_id "Isoform236902_10518"; gene_id "Isoform236902_10518.gene"; gene_name "Isoform236902_10518";
chr4	Mandalorion	CDS	104657532	104657685	.	+	.	transcript_id "Isoform236902_10518"; gene_id "Isoform236902_10518.gene"; gene_name "Isoform236902_10518";
chr4	Mandalorion	exon	104658535	104658603	.	+	.	transcript_id "Isoform236902_10518"; gene_id "Isoform236902_10518.gene"; gene_name "Isoform236902_10518";
chr4	Mandalorion	CDS	104658535	104658603	.	+	.	transcript_id "Isoform236902_10518"; gene_id "Isoform236902_10518.gene"; gene_name "Isoform236902_10518";
chr4	Mandalorion	exon	104661206	104661537	.	+	.	transcript_id "Isoform236902_10518"; gene_id "Isoform236902_10518.gene"; gene_name "Isoform236902_10518";
chr4	Mandalorion	CDS	104661206	104661354	.	+	.	transcript_id "Isoform236902_10518"; gene_id "Isoform236902_10518.gene"; gene_name "Isoform236902_10518";
chr4	Mandalorion	stop_codon	104661355	104661357	.	+	.	transcript_id "Isoform236902_10518"; gene_id "Isoform236902_10518.gene"; gene_name "Isoform236902_10518";
chr4	Mandalorion	transcript	104623562	104662568	.	+	.	transcript_id "Isoform236903_903"; gene_id "Isoform236903_903.gene"; gene_name "Isoform236903_903";
chr4	Mandalorion	exon	104623562	104623683	.	+	.	transcript_id "Isoform236903_903"; gene_id "Isoform236903_903.gene"; gene_name "Isoform236903_903";
chr4	Mandalorion	start_codon	104623595	104623597	.	+	.	transcript_id "Isoform236903_903"; gene_id "Isoform236903_903.gene"; gene_name "Isoform236903_903";
chr4	Mandalorion	CDS	104623595	104623683	.	+	.	transcript_id "Isoform236903_903"; gene_id "Isoform236903_903.gene"; gene_name "Isoform236903_903";
chr4	Mandalorion	exon	104631476	104631632	.	+	.	transcript_id "Isoform236903_903"; gene_id "Isoform236903_903.gene"; gene_name "Isoform236903_903";
chr4	Mandalorion	CDS	104631476	104631632	.	+	.	transcript_id "Isoform236903_903"; gene_id "Isoform236903_903.gene"; gene_name "Isoform236903_903";
chr4	Mandalorion	exon	104637776	104637917	.	+	.	transcript_id "Isoform236903_903"; gene_id "Isoform236903_903.gene"; gene_name "Isoform236903_903";
chr4	Mandalorion	CDS	104637776	104637917	.	+	.	transcript_id "Isoform236903_903"; gene_id "Isoform236903_903.gene"; gene_name "Isoform236903_903";
chr4	Mandalorion	exon	104640087	104640228	.	+	.	transcript_id "Isoform236903_903"; gene_id "Isoform236903_903.gene"; gene_name "Isoform236903_903";
chr4	Mandalorion	CDS	104640087	104640228	.	+	.	transcript_id "Isoform236903_903"; gene_id "Isoform236903_903.gene"; gene_name "Isoform236903_903";
chr4	Mandalorion	exon	104641596	104641728	.	+	.	transcript_id "Isoform236903_903"; gene_id "Isoform236903_903.gene"; gene_name "Isoform236903_903";
chr4	Mandalorion	CDS	104641596	104641728	.	+	.	transcript_id "Isoform236903_903"; gene_id "Isoform236903_903.gene"; gene_name "Isoform236903_903";
chr4	Mandalorion	exon	104643998	104644195	.	+	.	transcript_id "Isoform236903_903"; gene_id "Isoform236903_903.gene"; gene_name "Isoform236903_903";
chr4	Mandalorion	CDS	104643998	104644195	.	+	.	transcript_id "Isoform236903_903"; gene_id "Isoform236903_903.gene"; gene_name "Isoform236903_903";
chr4	Mandalorion	exon	104647672	104647912	.	+	.	transcript_id "Isoform236903_903"; gene_id "Isoform236903_903.gene"; gene_name "Isoform236903_903";
chr4	Mandalorion	CDS	104647672	104647912	.	+	.	transcript_id "Isoform236903_903"; gene_id "Isoform236903_903.gene"; gene_name "Isoform236903_903";
chr4	Mandalorion	exon	104648992	104649120	.	+	.	transcript_id "Isoform236903_903"; gene_id "Isoform236903_903.gene"; gene_name "Isoform236903_903";
chr4	Mandalorion	CDS	104648992	104649120	.	+	.	transcript_id "Isoform236903_903"; gene_id "Isoform236903_903.gene"; gene_name "Isoform236903_903";
chr4	Mandalorion	exon	104650425	104650588	.	+	.	transcript_id "Isoform236903_903"; gene_id "Isoform236903_903.gene"; gene_name "Isoform236903_903";
chr4	Mandalorion	CDS	104650425	104650588	.	+	.	transcript_id "Isoform236903_903"; gene_id "Isoform236903_903.gene"; gene_name "Isoform236903_903";
chr4	Mandalorion	exon	104657532	104657685	.	+	.	transcript_id "Isoform236903_903"; gene_id "Isoform236903_903.gene"; gene_name "Isoform236903_903";
chr4	Mandalorion	CDS	104657532	104657685	.	+	.	transcript_id "Isoform236903_903"; gene_id "Isoform236903_903.gene"; gene_name "Isoform236903_903";
chr4	Mandalorion	exon	104658535	104658603	.	+	.	transcript_id "Isoform236903_903"; gene_id "Isoform236903_903.gene"; gene_name "Isoform236903_903";
chr4	Mandalorion	CDS	104658535	104658603	.	+	.	transcript_id "Isoform236903_903"; gene_id "Isoform236903_903.gene"; gene_name "Isoform236903_903";
chr4	Mandalorion	exon	104661206	104662568	.	+	.	transcript_id "Isoform236903_903"; gene_id "Isoform236903_903.gene"; gene_name "Isoform236903_903";
chr4	Mandalorion	CDS	104661206	104661354	.	+	.	transcript_id "Isoform236903_903"; gene_id "Isoform236903_903.gene"; gene_name "Isoform236903_903";
chr4	Mandalorion	stop_codon	104661355	104661357	.	+	.	transcript_id "Isoform236903_903"; gene_id "Isoform236903_903.gene"; gene_name "Isoform236903_903";
chr4	Mandalorion	transcript	104623562	104661741	.	+	.	transcript_id "Isoform236904_7147"; gene_id "Isoform236904_7147.gene"; gene_name "Isoform236904_7147";
chr4	Mandalorion	exon	104623562	104623683	.	+	.	transcript_id "Isoform236904_7147"; gene_id "Isoform236904_7147.gene"; gene_name "Isoform236904_7147";
chr4	Mandalorion	start_codon	104623595	104623597	.	+	.	transcript_id "Isoform236904_7147"; gene_id "Isoform236904_7147.gene"; gene_name "Isoform236904_7147";
chr4	Mandalorion	CDS	104623595	104623683	.	+	.	transcript_id "Isoform236904_7147"; gene_id "Isoform236904_7147.gene"; gene_name "Isoform236904_7147";
chr4	Mandalorion	exon	104631476	104631632	.	+	.	transcript_id "Isoform236904_7147"; gene_id "Isoform236904_7147.gene"; gene_name "Isoform236904_7147";
chr4	Mandalorion	CDS	104631476	104631632	.	+	.	transcript_id "Isoform236904_7147"; gene_id "Isoform236904_7147.gene"; gene_name "Isoform236904_7147";
chr4	Mandalorion	exon	104637776	104637917	.	+	.	transcript_id "Isoform236904_7147"; gene_id "Isoform236904_7147.gene"; gene_name "Isoform236904_7147";
chr4	Mandalorion	CDS	104637776	104637917	.	+	.	transcript_id "Isoform236904_7147"; gene_id "Isoform236904_7147.gene"; gene_name "Isoform236904_7147";
chr4	Mandalorion	exon	104640087	104640228	.	+	.	transcript_id "Isoform236904_7147"; gene_id "Isoform236904_7147.gene"; gene_name "Isoform236904_7147";
chr4	Mandalorion	CDS	104640087	104640228	.	+	.	transcript_id "Isoform236904_7147"; gene_id "Isoform236904_7147.gene"; gene_name "Isoform236904_7147";
chr4	Mandalorion	exon	104641596	104641728	.	+	.	transcript_id "Isoform236904_7147"; gene_id "Isoform236904_7147.gene"; gene_name "Isoform236904_7147";
chr4	Mandalorion	CDS	104641596	104641728	.	+	.	transcript_id "Isoform236904_7147"; gene_id "Isoform236904_7147.gene"; gene_name "Isoform236904_7147";
chr4	Mandalorion	exon	104643998	104644195	.	+	.	transcript_id "Isoform236904_7147"; gene_id "Isoform236904_7147.gene"; gene_name "Isoform236904_7147";
chr4	Mandalorion	CDS	104643998	104644195	.	+	.	transcript_id "Isoform236904_7147"; gene_id "Isoform236904_7147.gene"; gene_name "Isoform236904_7147";
chr4	Mandalorion	exon	104647672	104647912	.	+	.	transcript_id "Isoform236904_7147"; gene_id "Isoform236904_7147.gene"; gene_name "Isoform236904_7147";
chr4	Mandalorion	CDS	104647672	104647912	.	+	.	transcript_id "Isoform236904_7147"; gene_id "Isoform236904_7147.gene"; gene_name "Isoform236904_7147";
chr4	Mandalorion	exon	104648992	104649120	.	+	.	transcript_id "Isoform236904_7147"; gene_id "Isoform236904_7147.gene"; gene_name "Isoform236904_7147";
chr4	Mandalorion	CDS	104648992	104649120	.	+	.	transcript_id "Isoform236904_7147"; gene_id "Isoform236904_7147.gene"; gene_name "Isoform236904_7147";
chr4	Mandalorion	exon	104650425	104650588	.	+	.	transcript_id "Isoform236904_7147"; gene_id "Isoform236904_7147.gene"; gene_name "Isoform236904_7147";
chr4	Mandalorion	CDS	104650425	104650588	.	+	.	transcript_id "Isoform236904_7147"; gene_id "Isoform236904_7147.gene"; gene_name "Isoform236904_7147";
chr4	Mandalorion	exon	104657532	104657685	.	+	.	transcript_id "Isoform236904_7147"; gene_id "Isoform236904_7147.gene"; gene_name "Isoform236904_7147";
chr4	Mandalorion	CDS	104657532	104657685	.	+	.	transcript_id "Isoform236904_7147"; gene_id "Isoform236904_7147.gene"; gene_name "Isoform236904_7147";
chr4	Mandalorion	exon	104658535	104658603	.	+	.	transcript_id "Isoform236904_7147"; gene_id "Isoform236904_7147.gene"; gene_name "Isoform236904_7147";
chr4	Mandalorion	CDS	104658535	104658603	.	+	.	transcript_id "Isoform236904_7147"; gene_id "Isoform236904_7147.gene"; gene_name "Isoform236904_7147";
chr4	Mandalorion	exon	104661206	104661741	.	+	.	transcript_id "Isoform236904_7147"; gene_id "Isoform236904_7147.gene"; gene_name "Isoform236904_7147";
chr4	Mandalorion	CDS	104661206	104661354	.	+	.	transcript_id "Isoform236904_7147"; gene_id "Isoform236904_7147.gene"; gene_name "Isoform236904_7147";
chr4	Mandalorion	stop_codon	104661355	104661357	.	+	.	transcript_id "Isoform236904_7147"; gene_id "Isoform236904_7147.gene"; gene_name "Isoform236904_7147";
chr4	Mandalorion	transcript	104672882	104674563	.	+	.	transcript_id "Isoform237018_22"; gene_id "Isoform237018_22.gene"; gene_name "Isoform237018_22";
chr4	Mandalorion	exon	104672882	104674563	.	+	.	transcript_id "Isoform237018_22"; gene_id "Isoform237018_22.gene"; gene_name "Isoform237018_22";
chr4	Mandalorion	transcript	104890805	104967102	.	-	.	transcript_id "Isoform237051_5"; gene_id "Isoform237051_5.gene"; gene_name "Isoform237051_5";
chr4	Mandalorion	exon	104890805	104893527	.	-	.	transcript_id "Isoform237051_5"; gene_id "Isoform237051_5.gene"; gene_name "Isoform237051_5";
chr4	Mandalorion	CDS	104893292	104893527	.	-	.	transcript_id "Isoform237051_5"; gene_id "Isoform237051_5.gene"; gene_name "Isoform237051_5";
chr4	Mandalorion	stop_codon	104893289	104893291	.	-	.	transcript_id "Isoform237051_5"; gene_id "Isoform237051_5.gene"; gene_name "Isoform237051_5";
chr4	Mandalorion	exon	104893896	104894022	.	-	.	transcript_id "Isoform237051_5"; gene_id "Isoform237051_5.gene"; gene_name "Isoform237051_5";
chr4	Mandalorion	CDS	104893896	104894022	.	-	.	transcript_id "Isoform237051_5"; gene_id "Isoform237051_5.gene"; gene_name "Isoform237051_5";
chr4	Mandalorion	exon	104896919	104897423	.	-	.	transcript_id "Isoform237051_5"; gene_id "Isoform237051_5.gene"; gene_name "Isoform237051_5";
chr4	Mandalorion	CDS	104896919	104897423	.	-	.	transcript_id "Isoform237051_5"; gene_id "Isoform237051_5.gene"; gene_name "Isoform237051_5";
chr4	Mandalorion	exon	104904288	104904512	.	-	.	transcript_id "Isoform237051_5"; gene_id "Isoform237051_5.gene"; gene_name "Isoform237051_5";
chr4	Mandalorion	CDS	104904288	104904512	.	-	.	transcript_id "Isoform237051_5"; gene_id "Isoform237051_5.gene"; gene_name "Isoform237051_5";
chr4	Mandalorion	exon	104906531	104906618	.	-	.	transcript_id "Isoform237051_5"; gene_id "Isoform237051_5.gene"; gene_name "Isoform237051_5";
chr4	Mandalorion	CDS	104906531	104906618	.	-	.	transcript_id "Isoform237051_5"; gene_id "Isoform237051_5.gene"; gene_name "Isoform237051_5";
chr4	Mandalorion	exon	104908399	104908543	.	-	.	transcript_id "Isoform237051_5"; gene_id "Isoform237051_5.gene"; gene_name "Isoform237051_5";
chr4	Mandalorion	CDS	104908399	104908543	.	-	.	transcript_id "Isoform237051_5"; gene_id "Isoform237051_5.gene"; gene_name "Isoform237051_5";
chr4	Mandalorion	exon	104909113	104909206	.	-	.	transcript_id "Isoform237051_5"; gene_id "Isoform237051_5.gene"; gene_name "Isoform237051_5";
chr4	Mandalorion	CDS	104909113	104909206	.	-	.	transcript_id "Isoform237051_5"; gene_id "Isoform237051_5.gene"; gene_name "Isoform237051_5";
chr4	Mandalorion	exon	104932611	104932752	.	-	.	transcript_id "Isoform237051_5"; gene_id "Isoform237051_5.gene"; gene_name "Isoform237051_5";
chr4	Mandalorion	CDS	104932611	104932752	.	-	.	transcript_id "Isoform237051_5"; gene_id "Isoform237051_5.gene"; gene_name "Isoform237051_5";
chr4	Mandalorion	exon	104966902	104967102	.	-	.	transcript_id "Isoform237051_5"; gene_id "Isoform237051_5.gene"; gene_name "Isoform237051_5";
chr4	Mandalorion	start_codon	104966993	104966995	.	-	.	transcript_id "Isoform237051_5"; gene_id "Isoform237051_5.gene"; gene_name "Isoform237051_5";
chr4	Mandalorion	CDS	104966902	104966995	.	-	.	transcript_id "Isoform237051_5"; gene_id "Isoform237051_5.gene"; gene_name "Isoform237051_5";
chr4	Mandalorion	transcript	104891718	104967066	.	-	.	transcript_id "Isoform237053_58"; gene_id "Isoform237053_58.gene"; gene_name "Isoform237053_58";
chr4	Mandalorion	exon	104891718	104893527	.	-	.	transcript_id "Isoform237053_58"; gene_id "Isoform237053_58.gene"; gene_name "Isoform237053_58";
chr4	Mandalorion	CDS	104893292	104893527	.	-	.	transcript_id "Isoform237053_58"; gene_id "Isoform237053_58.gene"; gene_name "Isoform237053_58";
chr4	Mandalorion	stop_codon	104893289	104893291	.	-	.	transcript_id "Isoform237053_58"; gene_id "Isoform237053_58.gene"; gene_name "Isoform237053_58";
chr4	Mandalorion	exon	104893896	104894022	.	-	.	transcript_id "Isoform237053_58"; gene_id "Isoform237053_58.gene"; gene_name "Isoform237053_58";
chr4	Mandalorion	CDS	104893896	104894022	.	-	.	transcript_id "Isoform237053_58"; gene_id "Isoform237053_58.gene"; gene_name "Isoform237053_58";
chr4	Mandalorion	exon	104896919	104897423	.	-	.	transcript_id "Isoform237053_58"; gene_id "Isoform237053_58.gene"; gene_name "Isoform237053_58";
chr4	Mandalorion	CDS	104896919	104897423	.	-	.	transcript_id "Isoform237053_58"; gene_id "Isoform237053_58.gene"; gene_name "Isoform237053_58";
chr4	Mandalorion	exon	104904288	104904512	.	-	.	transcript_id "Isoform237053_58"; gene_id "Isoform237053_58.gene"; gene_name "Isoform237053_58";
chr4	Mandalorion	CDS	104904288	104904512	.	-	.	transcript_id "Isoform237053_58"; gene_id "Isoform237053_58.gene"; gene_name "Isoform237053_58";
chr4	Mandalorion	exon	104906531	104906618	.	-	.	transcript_id "Isoform237053_58"; gene_id "Isoform237053_58.gene"; gene_name "Isoform237053_58";
chr4	Mandalorion	CDS	104906531	104906618	.	-	.	transcript_id "Isoform237053_58"; gene_id "Isoform237053_58.gene"; gene_name "Isoform237053_58";
chr4	Mandalorion	exon	104908399	104908543	.	-	.	transcript_id "Isoform237053_58"; gene_id "Isoform237053_58.gene"; gene_name "Isoform237053_58";
chr4	Mandalorion	CDS	104908399	104908543	.	-	.	transcript_id "Isoform237053_58"; gene_id "Isoform237053_58.gene"; gene_name "Isoform237053_58";
chr4	Mandalorion	exon	104909113	104909206	.	-	.	transcript_id "Isoform237053_58"; gene_id "Isoform237053_58.gene"; gene_name "Isoform237053_58";
chr4	Mandalorion	CDS	104909113	104909206	.	-	.	transcript_id "Isoform237053_58"; gene_id "Isoform237053_58.gene"; gene_name "Isoform237053_58";
chr4	Mandalorion	exon	104932611	104932752	.	-	.	transcript_id "Isoform237053_58"; gene_id "Isoform237053_58.gene"; gene_name "Isoform237053_58";
chr4	Mandalorion	CDS	104932611	104932752	.	-	.	transcript_id "Isoform237053_58"; gene_id "Isoform237053_58.gene"; gene_name "Isoform237053_58";
chr4	Mandalorion	exon	104966902	104967066	.	-	.	transcript_id "Isoform237053_58"; gene_id "Isoform237053_58.gene"; gene_name "Isoform237053_58";
chr4	Mandalorion	start_codon	104966993	104966995	.	-	.	transcript_id "Isoform237053_58"; gene_id "Isoform237053_58.gene"; gene_name "Isoform237053_58";
chr4	Mandalorion	CDS	104966902	104966995	.	-	.	transcript_id "Isoform237053_58"; gene_id "Isoform237053_58.gene"; gene_name "Isoform237053_58";
chr4	Mandalorion	transcript	104893109	104967102	.	-	.	transcript_id "Isoform237065_8"; gene_id "Isoform237065_8.gene"; gene_name "Isoform237065_8";
chr4	Mandalorion	exon	104893109	104893527	.	-	.	transcript_id "Isoform237065_8"; gene_id "Isoform237065_8.gene"; gene_name "Isoform237065_8";
chr4	Mandalorion	CDS	104893292	104893527	.	-	.	transcript_id "Isoform237065_8"; gene_id "Isoform237065_8.gene"; gene_name "Isoform237065_8";
chr4	Mandalorion	stop_codon	104893289	104893291	.	-	.	transcript_id "Isoform237065_8"; gene_id "Isoform237065_8.gene"; gene_name "Isoform237065_8";
chr4	Mandalorion	exon	104893896	104894022	.	-	.	transcript_id "Isoform237065_8"; gene_id "Isoform237065_8.gene"; gene_name "Isoform237065_8";
chr4	Mandalorion	CDS	104893896	104894022	.	-	.	transcript_id "Isoform237065_8"; gene_id "Isoform237065_8.gene"; gene_name "Isoform237065_8";
chr4	Mandalorion	exon	104896919	104897423	.	-	.	transcript_id "Isoform237065_8"; gene_id "Isoform237065_8.gene"; gene_name "Isoform237065_8";
chr4	Mandalorion	CDS	104896919	104897423	.	-	.	transcript_id "Isoform237065_8"; gene_id "Isoform237065_8.gene"; gene_name "Isoform237065_8";
chr4	Mandalorion	exon	104904288	104904512	.	-	.	transcript_id "Isoform237065_8"; gene_id "Isoform237065_8.gene"; gene_name "Isoform237065_8";
chr4	Mandalorion	CDS	104904288	104904512	.	-	.	transcript_id "Isoform237065_8"; gene_id "Isoform237065_8.gene"; gene_name "Isoform237065_8";
chr4	Mandalorion	exon	104906531	104906618	.	-	.	transcript_id "Isoform237065_8"; gene_id "Isoform237065_8.gene"; gene_name "Isoform237065_8";
chr4	Mandalorion	CDS	104906531	104906618	.	-	.	transcript_id "Isoform237065_8"; gene_id "Isoform237065_8.gene"; gene_name "Isoform237065_8";
chr4	Mandalorion	exon	104908399	104908543	.	-	.	transcript_id "Isoform237065_8"; gene_id "Isoform237065_8.gene"; gene_name "Isoform237065_8";
chr4	Mandalorion	CDS	104908399	104908543	.	-	.	transcript_id "Isoform237065_8"; gene_id "Isoform237065_8.gene"; gene_name "Isoform237065_8";
chr4	Mandalorion	exon	104909113	104909206	.	-	.	transcript_id "Isoform237065_8"; gene_id "Isoform237065_8.gene"; gene_name "Isoform237065_8";
chr4	Mandalorion	CDS	104909113	104909206	.	-	.	transcript_id "Isoform237065_8"; gene_id "Isoform237065_8.gene"; gene_name "Isoform237065_8";
chr4	Mandalorion	exon	104932611	104932752	.	-	.	transcript_id "Isoform237065_8"; gene_id "Isoform237065_8.gene"; gene_name "Isoform237065_8";
chr4	Mandalorion	CDS	104932611	104932752	.	-	.	transcript_id "Isoform237065_8"; gene_id "Isoform237065_8.gene"; gene_name "Isoform237065_8";
chr4	Mandalorion	exon	104966902	104967102	.	-	.	transcript_id "Isoform237065_8"; gene_id "Isoform237065_8.gene"; gene_name "Isoform237065_8";
chr4	Mandalorion	start_codon	104966993	104966995	.	-	.	transcript_id "Isoform237065_8"; gene_id "Isoform237065_8.gene"; gene_name "Isoform237065_8";
chr4	Mandalorion	CDS	104966902	104966995	.	-	.	transcript_id "Isoform237065_8"; gene_id "Isoform237065_8.gene"; gene_name "Isoform237065_8";
chr4	Mandalorion	transcript	104893174	104967063	.	-	.	transcript_id "Isoform237066_62"; gene_id "Isoform237066_62.gene"; gene_name "Isoform237066_62";
chr4	Mandalorion	exon	104893174	104893527	.	-	.	transcript_id "Isoform237066_62"; gene_id "Isoform237066_62.gene"; gene_name "Isoform237066_62";
chr4	Mandalorion	CDS	104893292	104893527	.	-	.	transcript_id "Isoform237066_62"; gene_id "Isoform237066_62.gene"; gene_name "Isoform237066_62";
chr4	Mandalorion	stop_codon	104893289	104893291	.	-	.	transcript_id "Isoform237066_62"; gene_id "Isoform237066_62.gene"; gene_name "Isoform237066_62";
chr4	Mandalorion	exon	104893896	104894022	.	-	.	transcript_id "Isoform237066_62"; gene_id "Isoform237066_62.gene"; gene_name "Isoform237066_62";
chr4	Mandalorion	CDS	104893896	104894022	.	-	.	transcript_id "Isoform237066_62"; gene_id "Isoform237066_62.gene"; gene_name "Isoform237066_62";
chr4	Mandalorion	exon	104896919	104897423	.	-	.	transcript_id "Isoform237066_62"; gene_id "Isoform237066_62.gene"; gene_name "Isoform237066_62";
chr4	Mandalorion	CDS	104896919	104897423	.	-	.	transcript_id "Isoform237066_62"; gene_id "Isoform237066_62.gene"; gene_name "Isoform237066_62";
chr4	Mandalorion	exon	104904288	104904512	.	-	.	transcript_id "Isoform237066_62"; gene_id "Isoform237066_62.gene"; gene_name "Isoform237066_62";
chr4	Mandalorion	CDS	104904288	104904512	.	-	.	transcript_id "Isoform237066_62"; gene_id "Isoform237066_62.gene"; gene_name "Isoform237066_62";
chr4	Mandalorion	exon	104906531	104906618	.	-	.	transcript_id "Isoform237066_62"; gene_id "Isoform237066_62.gene"; gene_name "Isoform237066_62";
chr4	Mandalorion	CDS	104906531	104906618	.	-	.	transcript_id "Isoform237066_62"; gene_id "Isoform237066_62.gene"; gene_name "Isoform237066_62";
chr4	Mandalorion	exon	104908399	104908543	.	-	.	transcript_id "Isoform237066_62"; gene_id "Isoform237066_62.gene"; gene_name "Isoform237066_62";
chr4	Mandalorion	CDS	104908399	104908543	.	-	.	transcript_id "Isoform237066_62"; gene_id "Isoform237066_62.gene"; gene_name "Isoform237066_62";
chr4	Mandalorion	exon	104909113	104909206	.	-	.	transcript_id "Isoform237066_62"; gene_id "Isoform237066_62.gene"; gene_name "Isoform237066_62";
chr4	Mandalorion	CDS	104909113	104909206	.	-	.	transcript_id "Isoform237066_62"; gene_id "Isoform237066_62.gene"; gene_name "Isoform237066_62";
chr4	Mandalorion	exon	104932611	104932752	.	-	.	transcript_id "Isoform237066_62"; gene_id "Isoform237066_62.gene"; gene_name "Isoform237066_62";
chr4	Mandalorion	CDS	104932611	104932752	.	-	.	transcript_id "Isoform237066_62"; gene_id "Isoform237066_62.gene"; gene_name "Isoform237066_62";
chr4	Mandalorion	exon	104966902	104967063	.	-	.	transcript_id "Isoform237066_62"; gene_id "Isoform237066_62.gene"; gene_name "Isoform237066_62";
chr4	Mandalorion	start_codon	104966993	104966995	.	-	.	transcript_id "Isoform237066_62"; gene_id "Isoform237066_62.gene"; gene_name "Isoform237066_62";
chr4	Mandalorion	CDS	104966902	104966995	.	-	.	transcript_id "Isoform237066_62"; gene_id "Isoform237066_62.gene"; gene_name "Isoform237066_62";
chr4	Mandalorion	transcript	104891717	104967081	.	-	.	transcript_id "Isoform237069_4"; gene_id "Isoform237069_4.gene"; gene_name "Isoform237069_4";
chr4	Mandalorion	exon	104891717	104893527	.	-	.	transcript_id "Isoform237069_4"; gene_id "Isoform237069_4.gene"; gene_name "Isoform237069_4";
chr4	Mandalorion	CDS	104893292	104893527	.	-	.	transcript_id "Isoform237069_4"; gene_id "Isoform237069_4.gene"; gene_name "Isoform237069_4";
chr4	Mandalorion	stop_codon	104893289	104893291	.	-	.	transcript_id "Isoform237069_4"; gene_id "Isoform237069_4.gene"; gene_name "Isoform237069_4";
chr4	Mandalorion	exon	104893896	104894022	.	-	.	transcript_id "Isoform237069_4"; gene_id "Isoform237069_4.gene"; gene_name "Isoform237069_4";
chr4	Mandalorion	CDS	104893896	104894022	.	-	.	transcript_id "Isoform237069_4"; gene_id "Isoform237069_4.gene"; gene_name "Isoform237069_4";
chr4	Mandalorion	exon	104896919	104897423	.	-	.	transcript_id "Isoform237069_4"; gene_id "Isoform237069_4.gene"; gene_name "Isoform237069_4";
chr4	Mandalorion	CDS	104896919	104897423	.	-	.	transcript_id "Isoform237069_4"; gene_id "Isoform237069_4.gene"; gene_name "Isoform237069_4";
chr4	Mandalorion	exon	104904288	104904512	.	-	.	transcript_id "Isoform237069_4"; gene_id "Isoform237069_4.gene"; gene_name "Isoform237069_4";
chr4	Mandalorion	CDS	104904288	104904512	.	-	.	transcript_id "Isoform237069_4"; gene_id "Isoform237069_4.gene"; gene_name "Isoform237069_4";
chr4	Mandalorion	exon	104906531	104906618	.	-	.	transcript_id "Isoform237069_4"; gene_id "Isoform237069_4.gene"; gene_name "Isoform237069_4";
chr4	Mandalorion	CDS	104906531	104906618	.	-	.	transcript_id "Isoform237069_4"; gene_id "Isoform237069_4.gene"; gene_name "Isoform237069_4";
chr4	Mandalorion	exon	104908399	104908543	.	-	.	transcript_id "Isoform237069_4"; gene_id "Isoform237069_4.gene"; gene_name "Isoform237069_4";
chr4	Mandalorion	CDS	104908399	104908543	.	-	.	transcript_id "Isoform237069_4"; gene_id "Isoform237069_4.gene"; gene_name "Isoform237069_4";
chr4	Mandalorion	exon	104909113	104909206	.	-	.	transcript_id "Isoform237069_4"; gene_id "Isoform237069_4.gene"; gene_name "Isoform237069_4";
chr4	Mandalorion	start_codon	104909164	104909166	.	-	.	transcript_id "Isoform237069_4"; gene_id "Isoform237069_4.gene"; gene_name "Isoform237069_4";
chr4	Mandalorion	CDS	104909113	104909166	.	-	.	transcript_id "Isoform237069_4"; gene_id "Isoform237069_4.gene"; gene_name "Isoform237069_4";
chr4	Mandalorion	exon	104966902	104967081	.	-	.	transcript_id "Isoform237069_4"; gene_id "Isoform237069_4.gene"; gene_name "Isoform237069_4";
chr4	Mandalorion	transcript	104893716	104967095	.	-	.	transcript_id "Isoform237077_20"; gene_id "Isoform237077_20.gene"; gene_name "Isoform237077_20";
chr4	Mandalorion	exon	104893716	104894022	.	-	.	transcript_id "Isoform237077_20"; gene_id "Isoform237077_20.gene"; gene_name "Isoform237077_20";
chr4	Mandalorion	CDS	104893870	104894022	.	-	.	transcript_id "Isoform237077_20"; gene_id "Isoform237077_20.gene"; gene_name "Isoform237077_20";
chr4	Mandalorion	stop_codon	104893867	104893869	.	-	.	transcript_id "Isoform237077_20"; gene_id "Isoform237077_20.gene"; gene_name "Isoform237077_20";
chr4	Mandalorion	exon	104896919	104897423	.	-	.	transcript_id "Isoform237077_20"; gene_id "Isoform237077_20.gene"; gene_name "Isoform237077_20";
chr4	Mandalorion	CDS	104896919	104897423	.	-	.	transcript_id "Isoform237077_20"; gene_id "Isoform237077_20.gene"; gene_name "Isoform237077_20";
chr4	Mandalorion	exon	104904288	104904512	.	-	.	transcript_id "Isoform237077_20"; gene_id "Isoform237077_20.gene"; gene_name "Isoform237077_20";
chr4	Mandalorion	CDS	104904288	104904512	.	-	.	transcript_id "Isoform237077_20"; gene_id "Isoform237077_20.gene"; gene_name "Isoform237077_20";
chr4	Mandalorion	exon	104906531	104906618	.	-	.	transcript_id "Isoform237077_20"; gene_id "Isoform237077_20.gene"; gene_name "Isoform237077_20";
chr4	Mandalorion	CDS	104906531	104906618	.	-	.	transcript_id "Isoform237077_20"; gene_id "Isoform237077_20.gene"; gene_name "Isoform237077_20";
chr4	Mandalorion	exon	104908399	104908543	.	-	.	transcript_id "Isoform237077_20"; gene_id "Isoform237077_20.gene"; gene_name "Isoform237077_20";
chr4	Mandalorion	CDS	104908399	104908543	.	-	.	transcript_id "Isoform237077_20"; gene_id "Isoform237077_20.gene"; gene_name "Isoform237077_20";
chr4	Mandalorion	exon	104909113	104909206	.	-	.	transcript_id "Isoform237077_20"; gene_id "Isoform237077_20.gene"; gene_name "Isoform237077_20";
chr4	Mandalorion	CDS	104909113	104909206	.	-	.	transcript_id "Isoform237077_20"; gene_id "Isoform237077_20.gene"; gene_name "Isoform237077_20";
chr4	Mandalorion	exon	104932611	104932752	.	-	.	transcript_id "Isoform237077_20"; gene_id "Isoform237077_20.gene"; gene_name "Isoform237077_20";
chr4	Mandalorion	CDS	104932611	104932752	.	-	.	transcript_id "Isoform237077_20"; gene_id "Isoform237077_20.gene"; gene_name "Isoform237077_20";
chr4	Mandalorion	exon	104966902	104967095	.	-	.	transcript_id "Isoform237077_20"; gene_id "Isoform237077_20.gene"; gene_name "Isoform237077_20";
chr4	Mandalorion	start_codon	104966993	104966995	.	-	.	transcript_id "Isoform237077_20"; gene_id "Isoform237077_20.gene"; gene_name "Isoform237077_20";
chr4	Mandalorion	CDS	104966902	104966995	.	-	.	transcript_id "Isoform237077_20"; gene_id "Isoform237077_20.gene"; gene_name "Isoform237077_20";
chr4	Mandalorion	transcript	104770705	104845281	.	+	.	transcript_id "Isoform237083_13"; gene_id "Isoform237083_13.gene"; gene_name "Isoform237083_13";
chr4	Mandalorion	exon	104770705	104770887	.	+	.	transcript_id "Isoform237083_13"; gene_id "Isoform237083_13.gene"; gene_name "Isoform237083_13";
chr4	Mandalorion	start_codon	104770879	104770881	.	+	.	transcript_id "Isoform237083_13"; gene_id "Isoform237083_13.gene"; gene_name "Isoform237083_13";
chr4	Mandalorion	CDS	104770879	104770887	.	+	.	transcript_id "Isoform237083_13"; gene_id "Isoform237083_13.gene"; gene_name "Isoform237083_13";
chr4	Mandalorion	exon	104802301	104803048	.	+	.	transcript_id "Isoform237083_13"; gene_id "Isoform237083_13.gene"; gene_name "Isoform237083_13";
chr4	Mandalorion	CDS	104802301	104803048	.	+	.	transcript_id "Isoform237083_13"; gene_id "Isoform237083_13.gene"; gene_name "Isoform237083_13";
chr4	Mandalorion	exon	104805871	104806029	.	+	.	transcript_id "Isoform237083_13"; gene_id "Isoform237083_13.gene"; gene_name "Isoform237083_13";
chr4	Mandalorion	CDS	104805871	104806029	.	+	.	transcript_id "Isoform237083_13"; gene_id "Isoform237083_13.gene"; gene_name "Isoform237083_13";
chr4	Mandalorion	exon	104808050	104808083	.	+	.	transcript_id "Isoform237083_13"; gene_id "Isoform237083_13.gene"; gene_name "Isoform237083_13";
chr4	Mandalorion	CDS	104808050	104808083	.	+	.	transcript_id "Isoform237083_13"; gene_id "Isoform237083_13.gene"; gene_name "Isoform237083_13";
chr4	Mandalorion	exon	104836183	104836283	.	+	.	transcript_id "Isoform237083_13"; gene_id "Isoform237083_13.gene"; gene_name "Isoform237083_13";
chr4	Mandalorion	CDS	104836183	104836283	.	+	.	transcript_id "Isoform237083_13"; gene_id "Isoform237083_13.gene"; gene_name "Isoform237083_13";
chr4	Mandalorion	exon	104843453	104845281	.	+	.	transcript_id "Isoform237083_13"; gene_id "Isoform237083_13.gene"; gene_name "Isoform237083_13";
chr4	Mandalorion	CDS	104843453	104843490	.	+	.	transcript_id "Isoform237083_13"; gene_id "Isoform237083_13.gene"; gene_name "Isoform237083_13";
chr4	Mandalorion	stop_codon	104843491	104843493	.	+	.	transcript_id "Isoform237083_13"; gene_id "Isoform237083_13.gene"; gene_name "Isoform237083_13";
chr4	Mandalorion	transcript	104770780	104848253	.	+	.	transcript_id "Isoform237085_10"; gene_id "Isoform237085_10.gene"; gene_name "Isoform237085_10";
chr4	Mandalorion	exon	104770780	104770887	.	+	.	transcript_id "Isoform237085_10"; gene_id "Isoform237085_10.gene"; gene_name "Isoform237085_10";
chr4	Mandalorion	start_codon	104770879	104770881	.	+	.	transcript_id "Isoform237085_10"; gene_id "Isoform237085_10.gene"; gene_name "Isoform237085_10";
chr4	Mandalorion	CDS	104770879	104770887	.	+	.	transcript_id "Isoform237085_10"; gene_id "Isoform237085_10.gene"; gene_name "Isoform237085_10";
chr4	Mandalorion	exon	104802301	104803048	.	+	.	transcript_id "Isoform237085_10"; gene_id "Isoform237085_10.gene"; gene_name "Isoform237085_10";
chr4	Mandalorion	CDS	104802301	104803048	.	+	.	transcript_id "Isoform237085_10"; gene_id "Isoform237085_10.gene"; gene_name "Isoform237085_10";
chr4	Mandalorion	exon	104805871	104806029	.	+	.	transcript_id "Isoform237085_10"; gene_id "Isoform237085_10.gene"; gene_name "Isoform237085_10";
chr4	Mandalorion	CDS	104805871	104806029	.	+	.	transcript_id "Isoform237085_10"; gene_id "Isoform237085_10.gene"; gene_name "Isoform237085_10";
chr4	Mandalorion	exon	104808050	104808083	.	+	.	transcript_id "Isoform237085_10"; gene_id "Isoform237085_10.gene"; gene_name "Isoform237085_10";
chr4	Mandalorion	CDS	104808050	104808083	.	+	.	transcript_id "Isoform237085_10"; gene_id "Isoform237085_10.gene"; gene_name "Isoform237085_10";
chr4	Mandalorion	exon	104836183	104836283	.	+	.	transcript_id "Isoform237085_10"; gene_id "Isoform237085_10.gene"; gene_name "Isoform237085_10";
chr4	Mandalorion	CDS	104836183	104836283	.	+	.	transcript_id "Isoform237085_10"; gene_id "Isoform237085_10.gene"; gene_name "Isoform237085_10";
chr4	Mandalorion	exon	104843453	104843487	.	+	.	transcript_id "Isoform237085_10"; gene_id "Isoform237085_10.gene"; gene_name "Isoform237085_10";
chr4	Mandalorion	CDS	104843453	104843487	.	+	.	transcript_id "Isoform237085_10"; gene_id "Isoform237085_10.gene"; gene_name "Isoform237085_10";
chr4	Mandalorion	exon	104845347	104845378	.	+	.	transcript_id "Isoform237085_10"; gene_id "Isoform237085_10.gene"; gene_name "Isoform237085_10";
chr4	Mandalorion	CDS	104845347	104845378	.	+	.	transcript_id "Isoform237085_10"; gene_id "Isoform237085_10.gene"; gene_name "Isoform237085_10";
chr4	Mandalorion	exon	104846161	104846263	.	+	.	transcript_id "Isoform237085_10"; gene_id "Isoform237085_10.gene"; gene_name "Isoform237085_10";
chr4	Mandalorion	CDS	104846161	104846263	.	+	.	transcript_id "Isoform237085_10"; gene_id "Isoform237085_10.gene"; gene_name "Isoform237085_10";
chr4	Mandalorion	exon	104847395	104848253	.	+	.	transcript_id "Isoform237085_10"; gene_id "Isoform237085_10.gene"; gene_name "Isoform237085_10";
chr4	Mandalorion	CDS	104847395	104847565	.	+	.	transcript_id "Isoform237085_10"; gene_id "Isoform237085_10.gene"; gene_name "Isoform237085_10";
chr4	Mandalorion	stop_codon	104847566	104847568	.	+	.	transcript_id "Isoform237085_10"; gene_id "Isoform237085_10.gene"; gene_name "Isoform237085_10";
chr4	Mandalorion	transcript	104770744	104874057	.	+	.	transcript_id "Isoform237094_161"; gene_id "Isoform237094_161.gene"; gene_name "Isoform237094_161";
chr4	Mandalorion	exon	104770744	104770887	.	+	.	transcript_id "Isoform237094_161"; gene_id "Isoform237094_161.gene"; gene_name "Isoform237094_161";
chr4	Mandalorion	start_codon	104770879	104770881	.	+	.	transcript_id "Isoform237094_161"; gene_id "Isoform237094_161.gene"; gene_name "Isoform237094_161";
chr4	Mandalorion	CDS	104770879	104770887	.	+	.	transcript_id "Isoform237094_161"; gene_id "Isoform237094_161.gene"; gene_name "Isoform237094_161";
chr4	Mandalorion	exon	104802301	104803048	.	+	.	transcript_id "Isoform237094_161"; gene_id "Isoform237094_161.gene"; gene_name "Isoform237094_161";
chr4	Mandalorion	CDS	104802301	104803048	.	+	.	transcript_id "Isoform237094_161"; gene_id "Isoform237094_161.gene"; gene_name "Isoform237094_161";
chr4	Mandalorion	exon	104805871	104806029	.	+	.	transcript_id "Isoform237094_161"; gene_id "Isoform237094_161.gene"; gene_name "Isoform237094_161";
chr4	Mandalorion	CDS	104805871	104806029	.	+	.	transcript_id "Isoform237094_161"; gene_id "Isoform237094_161.gene"; gene_name "Isoform237094_161";
chr4	Mandalorion	exon	104808050	104808083	.	+	.	transcript_id "Isoform237094_161"; gene_id "Isoform237094_161.gene"; gene_name "Isoform237094_161";
chr4	Mandalorion	CDS	104808050	104808083	.	+	.	transcript_id "Isoform237094_161"; gene_id "Isoform237094_161.gene"; gene_name "Isoform237094_161";
chr4	Mandalorion	exon	104836183	104836283	.	+	.	transcript_id "Isoform237094_161"; gene_id "Isoform237094_161.gene"; gene_name "Isoform237094_161";
chr4	Mandalorion	CDS	104836183	104836283	.	+	.	transcript_id "Isoform237094_161"; gene_id "Isoform237094_161.gene"; gene_name "Isoform237094_161";
chr4	Mandalorion	exon	104843453	104843487	.	+	.	transcript_id "Isoform237094_161"; gene_id "Isoform237094_161.gene"; gene_name "Isoform237094_161";
chr4	Mandalorion	CDS	104843453	104843487	.	+	.	transcript_id "Isoform237094_161"; gene_id "Isoform237094_161.gene"; gene_name "Isoform237094_161";
chr4	Mandalorion	exon	104845347	104845378	.	+	.	transcript_id "Isoform237094_161"; gene_id "Isoform237094_161.gene"; gene_name "Isoform237094_161";
chr4	Mandalorion	CDS	104845347	104845378	.	+	.	transcript_id "Isoform237094_161"; gene_id "Isoform237094_161.gene"; gene_name "Isoform237094_161";
chr4	Mandalorion	exon	104846161	104846263	.	+	.	transcript_id "Isoform237094_161"; gene_id "Isoform237094_161.gene"; gene_name "Isoform237094_161";
chr4	Mandalorion	CDS	104846161	104846263	.	+	.	transcript_id "Isoform237094_161"; gene_id "Isoform237094_161.gene"; gene_name "Isoform237094_161";
chr4	Mandalorion	exon	104847395	104847554	.	+	.	transcript_id "Isoform237094_161"; gene_id "Isoform237094_161.gene"; gene_name "Isoform237094_161";
chr4	Mandalorion	CDS	104847395	104847554	.	+	.	transcript_id "Isoform237094_161"; gene_id "Isoform237094_161.gene"; gene_name "Isoform237094_161";
chr4	Mandalorion	exon	104852895	104853009	.	+	.	transcript_id "Isoform237094_161"; gene_id "Isoform237094_161.gene"; gene_name "Isoform237094_161";
chr4	Mandalorion	CDS	104852895	104853009	.	+	.	transcript_id "Isoform237094_161"; gene_id "Isoform237094_161.gene"; gene_name "Isoform237094_161";
chr4	Mandalorion	exon	104853098	104853138	.	+	.	transcript_id "Isoform237094_161"; gene_id "Isoform237094_161.gene"; gene_name "Isoform237094_161";
chr4	Mandalorion	CDS	104853098	104853138	.	+	.	transcript_id "Isoform237094_161"; gene_id "Isoform237094_161.gene"; gene_name "Isoform237094_161";
chr4	Mandalorion	exon	104856523	104856586	.	+	.	transcript_id "Isoform237094_161"; gene_id "Isoform237094_161.gene"; gene_name "Isoform237094_161";
chr4	Mandalorion	CDS	104856523	104856586	.	+	.	transcript_id "Isoform237094_161"; gene_id "Isoform237094_161.gene"; gene_name "Isoform237094_161";
chr4	Mandalorion	exon	104857618	104857716	.	+	.	transcript_id "Isoform237094_161"; gene_id "Isoform237094_161.gene"; gene_name "Isoform237094_161";
chr4	Mandalorion	CDS	104857618	104857716	.	+	.	transcript_id "Isoform237094_161"; gene_id "Isoform237094_161.gene"; gene_name "Isoform237094_161";
chr4	Mandalorion	exon	104859319	104859350	.	+	.	transcript_id "Isoform237094_161"; gene_id "Isoform237094_161.gene"; gene_name "Isoform237094_161";
chr4	Mandalorion	CDS	104859319	104859350	.	+	.	transcript_id "Isoform237094_161"; gene_id "Isoform237094_161.gene"; gene_name "Isoform237094_161";
chr4	Mandalorion	exon	104861070	104861142	.	+	.	transcript_id "Isoform237094_161"; gene_id "Isoform237094_161.gene"; gene_name "Isoform237094_161";
chr4	Mandalorion	CDS	104861070	104861142	.	+	.	transcript_id "Isoform237094_161"; gene_id "Isoform237094_161.gene"; gene_name "Isoform237094_161";
chr4	Mandalorion	exon	104867648	104867734	.	+	.	transcript_id "Isoform237094_161"; gene_id "Isoform237094_161.gene"; gene_name "Isoform237094_161";
chr4	Mandalorion	CDS	104867648	104867734	.	+	.	transcript_id "Isoform237094_161"; gene_id "Isoform237094_161.gene"; gene_name "Isoform237094_161";
chr4	Mandalorion	exon	104870485	104870578	.	+	.	transcript_id "Isoform237094_161"; gene_id "Isoform237094_161.gene"; gene_name "Isoform237094_161";
chr4	Mandalorion	CDS	104870485	104870578	.	+	.	transcript_id "Isoform237094_161"; gene_id "Isoform237094_161.gene"; gene_name "Isoform237094_161";
chr4	Mandalorion	exon	104872807	104872963	.	+	.	transcript_id "Isoform237094_161"; gene_id "Isoform237094_161.gene"; gene_name "Isoform237094_161";
chr4	Mandalorion	CDS	104872807	104872963	.	+	.	transcript_id "Isoform237094_161"; gene_id "Isoform237094_161.gene"; gene_name "Isoform237094_161";
chr4	Mandalorion	exon	104873049	104873082	.	+	.	transcript_id "Isoform237094_161"; gene_id "Isoform237094_161.gene"; gene_name "Isoform237094_161";
chr4	Mandalorion	CDS	104873049	104873082	.	+	.	transcript_id "Isoform237094_161"; gene_id "Isoform237094_161.gene"; gene_name "Isoform237094_161";
chr4	Mandalorion	exon	104873328	104874057	.	+	.	transcript_id "Isoform237094_161"; gene_id "Isoform237094_161.gene"; gene_name "Isoform237094_161";
chr4	Mandalorion	CDS	104873328	104873337	.	+	.	transcript_id "Isoform237094_161"; gene_id "Isoform237094_161.gene"; gene_name "Isoform237094_161";
chr4	Mandalorion	stop_codon	104873338	104873340	.	+	.	transcript_id "Isoform237094_161"; gene_id "Isoform237094_161.gene"; gene_name "Isoform237094_161";
chr4	Mandalorion	transcript	104770716	104874057	.	+	.	transcript_id "Isoform237097_32"; gene_id "Isoform237097_32.gene"; gene_name "Isoform237097_32";
chr4	Mandalorion	exon	104770716	104770887	.	+	.	transcript_id "Isoform237097_32"; gene_id "Isoform237097_32.gene"; gene_name "Isoform237097_32";
chr4	Mandalorion	start_codon	104770879	104770881	.	+	.	transcript_id "Isoform237097_32"; gene_id "Isoform237097_32.gene"; gene_name "Isoform237097_32";
chr4	Mandalorion	CDS	104770879	104770887	.	+	.	transcript_id "Isoform237097_32"; gene_id "Isoform237097_32.gene"; gene_name "Isoform237097_32";
chr4	Mandalorion	exon	104802301	104803048	.	+	.	transcript_id "Isoform237097_32"; gene_id "Isoform237097_32.gene"; gene_name "Isoform237097_32";
chr4	Mandalorion	CDS	104802301	104803048	.	+	.	transcript_id "Isoform237097_32"; gene_id "Isoform237097_32.gene"; gene_name "Isoform237097_32";
chr4	Mandalorion	exon	104805871	104806029	.	+	.	transcript_id "Isoform237097_32"; gene_id "Isoform237097_32.gene"; gene_name "Isoform237097_32";
chr4	Mandalorion	CDS	104805871	104806029	.	+	.	transcript_id "Isoform237097_32"; gene_id "Isoform237097_32.gene"; gene_name "Isoform237097_32";
chr4	Mandalorion	exon	104808050	104808083	.	+	.	transcript_id "Isoform237097_32"; gene_id "Isoform237097_32.gene"; gene_name "Isoform237097_32";
chr4	Mandalorion	CDS	104808050	104808083	.	+	.	transcript_id "Isoform237097_32"; gene_id "Isoform237097_32.gene"; gene_name "Isoform237097_32";
chr4	Mandalorion	exon	104836183	104836283	.	+	.	transcript_id "Isoform237097_32"; gene_id "Isoform237097_32.gene"; gene_name "Isoform237097_32";
chr4	Mandalorion	CDS	104836183	104836283	.	+	.	transcript_id "Isoform237097_32"; gene_id "Isoform237097_32.gene"; gene_name "Isoform237097_32";
chr4	Mandalorion	exon	104843453	104843487	.	+	.	transcript_id "Isoform237097_32"; gene_id "Isoform237097_32.gene"; gene_name "Isoform237097_32";
chr4	Mandalorion	CDS	104843453	104843487	.	+	.	transcript_id "Isoform237097_32"; gene_id "Isoform237097_32.gene"; gene_name "Isoform237097_32";
chr4	Mandalorion	exon	104845347	104845378	.	+	.	transcript_id "Isoform237097_32"; gene_id "Isoform237097_32.gene"; gene_name "Isoform237097_32";
chr4	Mandalorion	CDS	104845347	104845378	.	+	.	transcript_id "Isoform237097_32"; gene_id "Isoform237097_32.gene"; gene_name "Isoform237097_32";
chr4	Mandalorion	exon	104846161	104846263	.	+	.	transcript_id "Isoform237097_32"; gene_id "Isoform237097_32.gene"; gene_name "Isoform237097_32";
chr4	Mandalorion	CDS	104846161	104846263	.	+	.	transcript_id "Isoform237097_32"; gene_id "Isoform237097_32.gene"; gene_name "Isoform237097_32";
chr4	Mandalorion	exon	104847395	104847554	.	+	.	transcript_id "Isoform237097_32"; gene_id "Isoform237097_32.gene"; gene_name "Isoform237097_32";
chr4	Mandalorion	CDS	104847395	104847554	.	+	.	transcript_id "Isoform237097_32"; gene_id "Isoform237097_32.gene"; gene_name "Isoform237097_32";
chr4	Mandalorion	exon	104852895	104853009	.	+	.	transcript_id "Isoform237097_32"; gene_id "Isoform237097_32.gene"; gene_name "Isoform237097_32";
chr4	Mandalorion	CDS	104852895	104853009	.	+	.	transcript_id "Isoform237097_32"; gene_id "Isoform237097_32.gene"; gene_name "Isoform237097_32";
chr4	Mandalorion	exon	104853098	104853138	.	+	.	transcript_id "Isoform237097_32"; gene_id "Isoform237097_32.gene"; gene_name "Isoform237097_32";
chr4	Mandalorion	CDS	104853098	104853138	.	+	.	transcript_id "Isoform237097_32"; gene_id "Isoform237097_32.gene"; gene_name "Isoform237097_32";
chr4	Mandalorion	exon	104856523	104856586	.	+	.	transcript_id "Isoform237097_32"; gene_id "Isoform237097_32.gene"; gene_name "Isoform237097_32";
chr4	Mandalorion	CDS	104856523	104856586	.	+	.	transcript_id "Isoform237097_32"; gene_id "Isoform237097_32.gene"; gene_name "Isoform237097_32";
chr4	Mandalorion	exon	104857618	104857716	.	+	.	transcript_id "Isoform237097_32"; gene_id "Isoform237097_32.gene"; gene_name "Isoform237097_32";
chr4	Mandalorion	CDS	104857618	104857716	.	+	.	transcript_id "Isoform237097_32"; gene_id "Isoform237097_32.gene"; gene_name "Isoform237097_32";
chr4	Mandalorion	exon	104859319	104859350	.	+	.	transcript_id "Isoform237097_32"; gene_id "Isoform237097_32.gene"; gene_name "Isoform237097_32";
chr4	Mandalorion	CDS	104859319	104859350	.	+	.	transcript_id "Isoform237097_32"; gene_id "Isoform237097_32.gene"; gene_name "Isoform237097_32";
chr4	Mandalorion	exon	104861070	104861142	.	+	.	transcript_id "Isoform237097_32"; gene_id "Isoform237097_32.gene"; gene_name "Isoform237097_32";
chr4	Mandalorion	CDS	104861070	104861142	.	+	.	transcript_id "Isoform237097_32"; gene_id "Isoform237097_32.gene"; gene_name "Isoform237097_32";
chr4	Mandalorion	exon	104870485	104870578	.	+	.	transcript_id "Isoform237097_32"; gene_id "Isoform237097_32.gene"; gene_name "Isoform237097_32";
chr4	Mandalorion	CDS	104870485	104870578	.	+	.	transcript_id "Isoform237097_32"; gene_id "Isoform237097_32.gene"; gene_name "Isoform237097_32";
chr4	Mandalorion	exon	104872807	104872963	.	+	.	transcript_id "Isoform237097_32"; gene_id "Isoform237097_32.gene"; gene_name "Isoform237097_32";
chr4	Mandalorion	CDS	104872807	104872963	.	+	.	transcript_id "Isoform237097_32"; gene_id "Isoform237097_32.gene"; gene_name "Isoform237097_32";
chr4	Mandalorion	exon	104873049	104873082	.	+	.	transcript_id "Isoform237097_32"; gene_id "Isoform237097_32.gene"; gene_name "Isoform237097_32";
chr4	Mandalorion	CDS	104873049	104873082	.	+	.	transcript_id "Isoform237097_32"; gene_id "Isoform237097_32.gene"; gene_name "Isoform237097_32";
chr4	Mandalorion	exon	104873328	104874057	.	+	.	transcript_id "Isoform237097_32"; gene_id "Isoform237097_32.gene"; gene_name "Isoform237097_32";
chr4	Mandalorion	CDS	104873328	104873337	.	+	.	transcript_id "Isoform237097_32"; gene_id "Isoform237097_32.gene"; gene_name "Isoform237097_32";
chr4	Mandalorion	stop_codon	104873338	104873340	.	+	.	transcript_id "Isoform237097_32"; gene_id "Isoform237097_32.gene"; gene_name "Isoform237097_32";
chr4	Mandalorion	transcript	104770723	104863268	.	+	.	transcript_id "Isoform237099_10"; gene_id "Isoform237099_10.gene"; gene_name "Isoform237099_10";
chr4	Mandalorion	exon	104770723	104770887	.	+	.	transcript_id "Isoform237099_10"; gene_id "Isoform237099_10.gene"; gene_name "Isoform237099_10";
chr4	Mandalorion	start_codon	104770879	104770881	.	+	.	transcript_id "Isoform237099_10"; gene_id "Isoform237099_10.gene"; gene_name "Isoform237099_10";
chr4	Mandalorion	CDS	104770879	104770887	.	+	.	transcript_id "Isoform237099_10"; gene_id "Isoform237099_10.gene"; gene_name "Isoform237099_10";
chr4	Mandalorion	exon	104802301	104803048	.	+	.	transcript_id "Isoform237099_10"; gene_id "Isoform237099_10.gene"; gene_name "Isoform237099_10";
chr4	Mandalorion	CDS	104802301	104803048	.	+	.	transcript_id "Isoform237099_10"; gene_id "Isoform237099_10.gene"; gene_name "Isoform237099_10";
chr4	Mandalorion	exon	104805871	104806029	.	+	.	transcript_id "Isoform237099_10"; gene_id "Isoform237099_10.gene"; gene_name "Isoform237099_10";
chr4	Mandalorion	CDS	104805871	104806029	.	+	.	transcript_id "Isoform237099_10"; gene_id "Isoform237099_10.gene"; gene_name "Isoform237099_10";
chr4	Mandalorion	exon	104808050	104808083	.	+	.	transcript_id "Isoform237099_10"; gene_id "Isoform237099_10.gene"; gene_name "Isoform237099_10";
chr4	Mandalorion	CDS	104808050	104808083	.	+	.	transcript_id "Isoform237099_10"; gene_id "Isoform237099_10.gene"; gene_name "Isoform237099_10";
chr4	Mandalorion	exon	104836183	104836283	.	+	.	transcript_id "Isoform237099_10"; gene_id "Isoform237099_10.gene"; gene_name "Isoform237099_10";
chr4	Mandalorion	CDS	104836183	104836283	.	+	.	transcript_id "Isoform237099_10"; gene_id "Isoform237099_10.gene"; gene_name "Isoform237099_10";
chr4	Mandalorion	exon	104843453	104843487	.	+	.	transcript_id "Isoform237099_10"; gene_id "Isoform237099_10.gene"; gene_name "Isoform237099_10";
chr4	Mandalorion	CDS	104843453	104843487	.	+	.	transcript_id "Isoform237099_10"; gene_id "Isoform237099_10.gene"; gene_name "Isoform237099_10";
chr4	Mandalorion	exon	104845347	104845378	.	+	.	transcript_id "Isoform237099_10"; gene_id "Isoform237099_10.gene"; gene_name "Isoform237099_10";
chr4	Mandalorion	CDS	104845347	104845378	.	+	.	transcript_id "Isoform237099_10"; gene_id "Isoform237099_10.gene"; gene_name "Isoform237099_10";
chr4	Mandalorion	exon	104846161	104846263	.	+	.	transcript_id "Isoform237099_10"; gene_id "Isoform237099_10.gene"; gene_name "Isoform237099_10";
chr4	Mandalorion	CDS	104846161	104846263	.	+	.	transcript_id "Isoform237099_10"; gene_id "Isoform237099_10.gene"; gene_name "Isoform237099_10";
chr4	Mandalorion	exon	104847395	104847554	.	+	.	transcript_id "Isoform237099_10"; gene_id "Isoform237099_10.gene"; gene_name "Isoform237099_10";
chr4	Mandalorion	CDS	104847395	104847554	.	+	.	transcript_id "Isoform237099_10"; gene_id "Isoform237099_10.gene"; gene_name "Isoform237099_10";
chr4	Mandalorion	exon	104852895	104853009	.	+	.	transcript_id "Isoform237099_10"; gene_id "Isoform237099_10.gene"; gene_name "Isoform237099_10";
chr4	Mandalorion	CDS	104852895	104853009	.	+	.	transcript_id "Isoform237099_10"; gene_id "Isoform237099_10.gene"; gene_name "Isoform237099_10";
chr4	Mandalorion	exon	104853098	104853138	.	+	.	transcript_id "Isoform237099_10"; gene_id "Isoform237099_10.gene"; gene_name "Isoform237099_10";
chr4	Mandalorion	CDS	104853098	104853138	.	+	.	transcript_id "Isoform237099_10"; gene_id "Isoform237099_10.gene"; gene_name "Isoform237099_10";
chr4	Mandalorion	exon	104856523	104856586	.	+	.	transcript_id "Isoform237099_10"; gene_id "Isoform237099_10.gene"; gene_name "Isoform237099_10";
chr4	Mandalorion	CDS	104856523	104856586	.	+	.	transcript_id "Isoform237099_10"; gene_id "Isoform237099_10.gene"; gene_name "Isoform237099_10";
chr4	Mandalorion	exon	104857618	104857716	.	+	.	transcript_id "Isoform237099_10"; gene_id "Isoform237099_10.gene"; gene_name "Isoform237099_10";
chr4	Mandalorion	CDS	104857618	104857716	.	+	.	transcript_id "Isoform237099_10"; gene_id "Isoform237099_10.gene"; gene_name "Isoform237099_10";
chr4	Mandalorion	exon	104859319	104859350	.	+	.	transcript_id "Isoform237099_10"; gene_id "Isoform237099_10.gene"; gene_name "Isoform237099_10";
chr4	Mandalorion	CDS	104859319	104859350	.	+	.	transcript_id "Isoform237099_10"; gene_id "Isoform237099_10.gene"; gene_name "Isoform237099_10";
chr4	Mandalorion	exon	104861070	104861142	.	+	.	transcript_id "Isoform237099_10"; gene_id "Isoform237099_10.gene"; gene_name "Isoform237099_10";
chr4	Mandalorion	CDS	104861070	104861142	.	+	.	transcript_id "Isoform237099_10"; gene_id "Isoform237099_10.gene"; gene_name "Isoform237099_10";
chr4	Mandalorion	exon	104862458	104863268	.	+	.	transcript_id "Isoform237099_10"; gene_id "Isoform237099_10.gene"; gene_name "Isoform237099_10";
chr4	Mandalorion	CDS	104862458	104862593	.	+	.	transcript_id "Isoform237099_10"; gene_id "Isoform237099_10.gene"; gene_name "Isoform237099_10";
chr4	Mandalorion	stop_codon	104862594	104862596	.	+	.	transcript_id "Isoform237099_10"; gene_id "Isoform237099_10.gene"; gene_name "Isoform237099_10";
chr4	Mandalorion	transcript	104967126	104969521	.	+	.	transcript_id "Isoform237103_5"; gene_id "Isoform237103_5.gene"; gene_name "Isoform237103_5";
chr4	Mandalorion	exon	104967126	104967385	.	+	.	transcript_id "Isoform237103_5"; gene_id "Isoform237103_5.gene"; gene_name "Isoform237103_5";
chr4	Mandalorion	exon	104969211	104969521	.	+	.	transcript_id "Isoform237103_5"; gene_id "Isoform237103_5.gene"; gene_name "Isoform237103_5";
chr4	Mandalorion	transcript	104770716	104772052	.	+	.	transcript_id "Isoform237112_28"; gene_id "Isoform237112_28.gene"; gene_name "Isoform237112_28";
chr4	Mandalorion	exon	104770716	104772052	.	+	.	transcript_id "Isoform237112_28"; gene_id "Isoform237112_28.gene"; gene_name "Isoform237112_28";
chr4	Mandalorion	transcript	104967149	104968832	.	+	.	transcript_id "Isoform237115_11"; gene_id "Isoform237115_11.gene"; gene_name "Isoform237115_11";
chr4	Mandalorion	exon	104967149	104968832	.	+	.	transcript_id "Isoform237115_11"; gene_id "Isoform237115_11.gene"; gene_name "Isoform237115_11";
chr4	Mandalorion	transcript	104887073	104889436	.	+	.	transcript_id "Isoform237118_3"; gene_id "Isoform237118_3.gene"; gene_name "Isoform237118_3";
chr4	Mandalorion	exon	104887073	104889436	.	+	.	transcript_id "Isoform237118_3"; gene_id "Isoform237118_3.gene"; gene_name "Isoform237118_3";
chr4	Mandalorion	transcript	105014544	105089956	.	+	.	transcript_id "Isoform237128_528"; gene_id "Isoform237128_528.gene"; gene_name "Isoform237128_528";
chr4	Mandalorion	exon	105014544	105015160	.	+	.	transcript_id "Isoform237128_528"; gene_id "Isoform237128_528.gene"; gene_name "Isoform237128_528";
chr4	Mandalorion	start_codon	105015022	105015024	.	+	.	transcript_id "Isoform237128_528"; gene_id "Isoform237128_528.gene"; gene_name "Isoform237128_528";
chr4	Mandalorion	CDS	105015022	105015160	.	+	.	transcript_id "Isoform237128_528"; gene_id "Isoform237128_528.gene"; gene_name "Isoform237128_528";
chr4	Mandalorion	exon	105052000	105052157	.	+	.	transcript_id "Isoform237128_528"; gene_id "Isoform237128_528.gene"; gene_name "Isoform237128_528";
```
