## Supplemental_Data for "The Circadian Isoform Landscape of Mouse Livers": Circadian_Timecoure_Mouse_Liver.gtf (part 91 of 144)

```
chr4	Mandalorion	CDS	105052000	105052157	.	+	.	transcript_id "Isoform237128_528"; gene_id "Isoform237128_528.gene"; gene_name "Isoform237128_528";
chr4	Mandalorion	exon	105065721	105066001	.	+	.	transcript_id "Isoform237128_528"; gene_id "Isoform237128_528.gene"; gene_name "Isoform237128_528";
chr4	Mandalorion	CDS	105065721	105066001	.	+	.	transcript_id "Isoform237128_528"; gene_id "Isoform237128_528.gene"; gene_name "Isoform237128_528";
chr4	Mandalorion	exon	105066397	105066454	.	+	.	transcript_id "Isoform237128_528"; gene_id "Isoform237128_528.gene"; gene_name "Isoform237128_528";
chr4	Mandalorion	CDS	105066397	105066454	.	+	.	transcript_id "Isoform237128_528"; gene_id "Isoform237128_528.gene"; gene_name "Isoform237128_528";
chr4	Mandalorion	exon	105076525	105076701	.	+	.	transcript_id "Isoform237128_528"; gene_id "Isoform237128_528.gene"; gene_name "Isoform237128_528";
chr4	Mandalorion	CDS	105076525	105076701	.	+	.	transcript_id "Isoform237128_528"; gene_id "Isoform237128_528.gene"; gene_name "Isoform237128_528";
chr4	Mandalorion	exon	105088094	105089956	.	+	.	transcript_id "Isoform237128_528"; gene_id "Isoform237128_528.gene"; gene_name "Isoform237128_528";
chr4	Mandalorion	CDS	105088094	105088216	.	+	.	transcript_id "Isoform237128_528"; gene_id "Isoform237128_528.gene"; gene_name "Isoform237128_528";
chr4	Mandalorion	stop_codon	105088217	105088219	.	+	.	transcript_id "Isoform237128_528"; gene_id "Isoform237128_528.gene"; gene_name "Isoform237128_528";
chr4	Mandalorion	transcript	105014392	105015581	.	-	.	transcript_id "Isoform237202_38"; gene_id "Isoform237202_38.gene"; gene_name "Isoform237202_38";
chr4	Mandalorion	exon	105014392	105015581	.	-	.	transcript_id "Isoform237202_38"; gene_id "Isoform237202_38.gene"; gene_name "Isoform237202_38";
chr4	Mandalorion	transcript	106025280	106057597	.	-	.	transcript_id "Isoform237239_3"; gene_id "Isoform237239_3.gene"; gene_name "Isoform237239_3";
chr4	Mandalorion	exon	106025280	106026669	.	-	.	transcript_id "Isoform237239_3"; gene_id "Isoform237239_3.gene"; gene_name "Isoform237239_3";
chr4	Mandalorion	exon	106026883	106026971	.	-	.	transcript_id "Isoform237239_3"; gene_id "Isoform237239_3.gene"; gene_name "Isoform237239_3";
chr4	Mandalorion	exon	106030557	106030703	.	-	.	transcript_id "Isoform237239_3"; gene_id "Isoform237239_3.gene"; gene_name "Isoform237239_3";
chr4	Mandalorion	exon	106057548	106057597	.	-	.	transcript_id "Isoform237239_3"; gene_id "Isoform237239_3.gene"; gene_name "Isoform237239_3";
chr4	Mandalorion	transcript	106172808	106173387	.	-	.	transcript_id "Isoform237243_63"; gene_id "Isoform237243_63.gene"; gene_name "Isoform237243_63";
chr4	Mandalorion	exon	106172808	106173070	.	-	.	transcript_id "Isoform237243_63"; gene_id "Isoform237243_63.gene"; gene_name "Isoform237243_63";
chr4	Mandalorion	exon	106173259	106173387	.	-	.	transcript_id "Isoform237243_63"; gene_id "Isoform237243_63.gene"; gene_name "Isoform237243_63";
chr4	Mandalorion	transcript	106299539	106321288	.	-	.	transcript_id "Isoform237266_1560"; gene_id "Isoform237266_1560.gene"; gene_name "Isoform237266_1560";
chr4	Mandalorion	exon	106299539	106300755	.	-	.	transcript_id "Isoform237266_1560"; gene_id "Isoform237266_1560.gene"; gene_name "Isoform237266_1560";
chr4	Mandalorion	CDS	106300546	106300755	.	-	.	transcript_id "Isoform237266_1560"; gene_id "Isoform237266_1560.gene"; gene_name "Isoform237266_1560";
chr4	Mandalorion	stop_codon	106300543	106300545	.	-	.	transcript_id "Isoform237266_1560"; gene_id "Isoform237266_1560.gene"; gene_name "Isoform237266_1560";
chr4	Mandalorion	exon	106301874	106302055	.	-	.	transcript_id "Isoform237266_1560"; gene_id "Isoform237266_1560.gene"; gene_name "Isoform237266_1560";
chr4	Mandalorion	CDS	106301874	106302055	.	-	.	transcript_id "Isoform237266_1560"; gene_id "Isoform237266_1560.gene"; gene_name "Isoform237266_1560";
chr4	Mandalorion	exon	106303793	106303970	.	-	.	transcript_id "Isoform237266_1560"; gene_id "Isoform237266_1560.gene"; gene_name "Isoform237266_1560";
chr4	Mandalorion	CDS	106303793	106303970	.	-	.	transcript_id "Isoform237266_1560"; gene_id "Isoform237266_1560.gene"; gene_name "Isoform237266_1560";
chr4	Mandalorion	exon	106304327	106304475	.	-	.	transcript_id "Isoform237266_1560"; gene_id "Isoform237266_1560.gene"; gene_name "Isoform237266_1560";
chr4	Mandalorion	CDS	106304327	106304475	.	-	.	transcript_id "Isoform237266_1560"; gene_id "Isoform237266_1560.gene"; gene_name "Isoform237266_1560";
chr4	Mandalorion	exon	106304704	106304877	.	-	.	transcript_id "Isoform237266_1560"; gene_id "Isoform237266_1560.gene"; gene_name "Isoform237266_1560";
chr4	Mandalorion	CDS	106304704	106304877	.	-	.	transcript_id "Isoform237266_1560"; gene_id "Isoform237266_1560.gene"; gene_name "Isoform237266_1560";
chr4	Mandalorion	exon	106306057	106306240	.	-	.	transcript_id "Isoform237266_1560"; gene_id "Isoform237266_1560.gene"; gene_name "Isoform237266_1560";
chr4	Mandalorion	CDS	106306057	106306240	.	-	.	transcript_id "Isoform237266_1560"; gene_id "Isoform237266_1560.gene"; gene_name "Isoform237266_1560";
chr4	Mandalorion	exon	106307237	106307433	.	-	.	transcript_id "Isoform237266_1560"; gene_id "Isoform237266_1560.gene"; gene_name "Isoform237266_1560";
chr4	Mandalorion	CDS	106307237	106307433	.	-	.	transcript_id "Isoform237266_1560"; gene_id "Isoform237266_1560.gene"; gene_name "Isoform237266_1560";
chr4	Mandalorion	exon	106311422	106311563	.	-	.	transcript_id "Isoform237266_1560"; gene_id "Isoform237266_1560.gene"; gene_name "Isoform237266_1560";
chr4	Mandalorion	CDS	106311422	106311563	.	-	.	transcript_id "Isoform237266_1560"; gene_id "Isoform237266_1560.gene"; gene_name "Isoform237266_1560";
chr4	Mandalorion	exon	106311710	106311843	.	-	.	transcript_id "Isoform237266_1560"; gene_id "Isoform237266_1560.gene"; gene_name "Isoform237266_1560";
chr4	Mandalorion	CDS	106311710	106311843	.	-	.	transcript_id "Isoform237266_1560"; gene_id "Isoform237266_1560.gene"; gene_name "Isoform237266_1560";
chr4	Mandalorion	exon	106314062	106314185	.	-	.	transcript_id "Isoform237266_1560"; gene_id "Isoform237266_1560.gene"; gene_name "Isoform237266_1560";
chr4	Mandalorion	CDS	106314062	106314185	.	-	.	transcript_id "Isoform237266_1560"; gene_id "Isoform237266_1560.gene"; gene_name "Isoform237266_1560";
chr4	Mandalorion	exon	106316034	106316225	.	-	.	transcript_id "Isoform237266_1560"; gene_id "Isoform237266_1560.gene"; gene_name "Isoform237266_1560";
chr4	Mandalorion	CDS	106316034	106316225	.	-	.	transcript_id "Isoform237266_1560"; gene_id "Isoform237266_1560.gene"; gene_name "Isoform237266_1560";
chr4	Mandalorion	exon	106320892	106321288	.	-	.	transcript_id "Isoform237266_1560"; gene_id "Isoform237266_1560.gene"; gene_name "Isoform237266_1560";
chr4	Mandalorion	start_codon	106321105	106321107	.	-	.	transcript_id "Isoform237266_1560"; gene_id "Isoform237266_1560.gene"; gene_name "Isoform237266_1560";
chr4	Mandalorion	CDS	106320892	106321107	.	-	.	transcript_id "Isoform237266_1560"; gene_id "Isoform237266_1560.gene"; gene_name "Isoform237266_1560";
chr4	Mandalorion	transcript	106299535	106321344	.	-	.	transcript_id "Isoform237267_96"; gene_id "Isoform237267_96.gene"; gene_name "Isoform237267_96";
chr4	Mandalorion	exon	106299535	106300755	.	-	.	transcript_id "Isoform237267_96"; gene_id "Isoform237267_96.gene"; gene_name "Isoform237267_96";
chr4	Mandalorion	CDS	106300546	106300755	.	-	.	transcript_id "Isoform237267_96"; gene_id "Isoform237267_96.gene"; gene_name "Isoform237267_96";
chr4	Mandalorion	stop_codon	106300543	106300545	.	-	.	transcript_id "Isoform237267_96"; gene_id "Isoform237267_96.gene"; gene_name "Isoform237267_96";
chr4	Mandalorion	exon	106301874	106302055	.	-	.	transcript_id "Isoform237267_96"; gene_id "Isoform237267_96.gene"; gene_name "Isoform237267_96";
chr4	Mandalorion	CDS	106301874	106302055	.	-	.	transcript_id "Isoform237267_96"; gene_id "Isoform237267_96.gene"; gene_name "Isoform237267_96";
chr4	Mandalorion	exon	106303793	106303970	.	-	.	transcript_id "Isoform237267_96"; gene_id "Isoform237267_96.gene"; gene_name "Isoform237267_96";
chr4	Mandalorion	CDS	106303793	106303970	.	-	.	transcript_id "Isoform237267_96"; gene_id "Isoform237267_96.gene"; gene_name "Isoform237267_96";
chr4	Mandalorion	exon	106304327	106304475	.	-	.	transcript_id "Isoform237267_96"; gene_id "Isoform237267_96.gene"; gene_name "Isoform237267_96";
chr4	Mandalorion	CDS	106304327	106304475	.	-	.	transcript_id "Isoform237267_96"; gene_id "Isoform237267_96.gene"; gene_name "Isoform237267_96";
chr4	Mandalorion	exon	106304704	106304877	.	-	.	transcript_id "Isoform237267_96"; gene_id "Isoform237267_96.gene"; gene_name "Isoform237267_96";
chr4	Mandalorion	CDS	106304704	106304877	.	-	.	transcript_id "Isoform237267_96"; gene_id "Isoform237267_96.gene"; gene_name "Isoform237267_96";
chr4	Mandalorion	exon	106306057	106306240	.	-	.	transcript_id "Isoform237267_96"; gene_id "Isoform237267_96.gene"; gene_name "Isoform237267_96";
chr4	Mandalorion	CDS	106306057	106306240	.	-	.	transcript_id "Isoform237267_96"; gene_id "Isoform237267_96.gene"; gene_name "Isoform237267_96";
chr4	Mandalorion	exon	106307237	106307433	.	-	.	transcript_id "Isoform237267_96"; gene_id "Isoform237267_96.gene"; gene_name "Isoform237267_96";
chr4	Mandalorion	CDS	106307237	106307433	.	-	.	transcript_id "Isoform237267_96"; gene_id "Isoform237267_96.gene"; gene_name "Isoform237267_96";
chr4	Mandalorion	exon	106311422	106311563	.	-	.	transcript_id "Isoform237267_96"; gene_id "Isoform237267_96.gene"; gene_name "Isoform237267_96";
chr4	Mandalorion	CDS	106311422	106311563	.	-	.	transcript_id "Isoform237267_96"; gene_id "Isoform237267_96.gene"; gene_name "Isoform237267_96";
chr4	Mandalorion	exon	106311710	106311843	.	-	.	transcript_id "Isoform237267_96"; gene_id "Isoform237267_96.gene"; gene_name "Isoform237267_96";
chr4	Mandalorion	CDS	106311710	106311843	.	-	.	transcript_id "Isoform237267_96"; gene_id "Isoform237267_96.gene"; gene_name "Isoform237267_96";
chr4	Mandalorion	exon	106314062	106314185	.	-	.	transcript_id "Isoform237267_96"; gene_id "Isoform237267_96.gene"; gene_name "Isoform237267_96";
chr4	Mandalorion	CDS	106314062	106314185	.	-	.	transcript_id "Isoform237267_96"; gene_id "Isoform237267_96.gene"; gene_name "Isoform237267_96";
chr4	Mandalorion	exon	106316034	106316225	.	-	.	transcript_id "Isoform237267_96"; gene_id "Isoform237267_96.gene"; gene_name "Isoform237267_96";
chr4	Mandalorion	CDS	106316034	106316225	.	-	.	transcript_id "Isoform237267_96"; gene_id "Isoform237267_96.gene"; gene_name "Isoform237267_96";
chr4	Mandalorion	exon	106320892	106321344	.	-	.	transcript_id "Isoform237267_96"; gene_id "Isoform237267_96.gene"; gene_name "Isoform237267_96";
chr4	Mandalorion	start_codon	106321105	106321107	.	-	.	transcript_id "Isoform237267_96"; gene_id "Isoform237267_96.gene"; gene_name "Isoform237267_96";
chr4	Mandalorion	CDS	106320892	106321107	.	-	.	transcript_id "Isoform237267_96"; gene_id "Isoform237267_96.gene"; gene_name "Isoform237267_96";
chr4	Mandalorion	transcript	106173410	106226432	.	+	.	transcript_id "Isoform237281_4"; gene_id "Isoform237281_4.gene"; gene_name "Isoform237281_4";
chr4	Mandalorion	exon	106173410	106173983	.	+	.	transcript_id "Isoform237281_4"; gene_id "Isoform237281_4.gene"; gene_name "Isoform237281_4";
chr4	Mandalorion	start_codon	106173669	106173671	.	+	.	transcript_id "Isoform237281_4"; gene_id "Isoform237281_4.gene"; gene_name "Isoform237281_4";
chr4	Mandalorion	CDS	106173669	106173983	.	+	.	transcript_id "Isoform237281_4"; gene_id "Isoform237281_4.gene"; gene_name "Isoform237281_4";
chr4	Mandalorion	exon	106198411	106198576	.	+	.	transcript_id "Isoform237281_4"; gene_id "Isoform237281_4.gene"; gene_name "Isoform237281_4";
chr4	Mandalorion	CDS	106198411	106198576	.	+	.	transcript_id "Isoform237281_4"; gene_id "Isoform237281_4.gene"; gene_name "Isoform237281_4";
chr4	Mandalorion	exon	106199539	106199606	.	+	.	transcript_id "Isoform237281_4"; gene_id "Isoform237281_4.gene"; gene_name "Isoform237281_4";
chr4	Mandalorion	CDS	106199539	106199606	.	+	.	transcript_id "Isoform237281_4"; gene_id "Isoform237281_4.gene"; gene_name "Isoform237281_4";
chr4	Mandalorion	exon	106203732	106203875	.	+	.	transcript_id "Isoform237281_4"; gene_id "Isoform237281_4.gene"; gene_name "Isoform237281_4";
chr4	Mandalorion	CDS	106203732	106203875	.	+	.	transcript_id "Isoform237281_4"; gene_id "Isoform237281_4.gene"; gene_name "Isoform237281_4";
chr4	Mandalorion	exon	106204476	106204598	.	+	.	transcript_id "Isoform237281_4"; gene_id "Isoform237281_4.gene"; gene_name "Isoform237281_4";
chr4	Mandalorion	CDS	106204476	106204598	.	+	.	transcript_id "Isoform237281_4"; gene_id "Isoform237281_4.gene"; gene_name "Isoform237281_4";
chr4	Mandalorion	exon	106209130	106209165	.	+	.	transcript_id "Isoform237281_4"; gene_id "Isoform237281_4.gene"; gene_name "Isoform237281_4";
chr4	Mandalorion	CDS	106209130	106209165	.	+	.	transcript_id "Isoform237281_4"; gene_id "Isoform237281_4.gene"; gene_name "Isoform237281_4";
chr4	Mandalorion	exon	106209879	106209944	.	+	.	transcript_id "Isoform237281_4"; gene_id "Isoform237281_4.gene"; gene_name "Isoform237281_4";
chr4	Mandalorion	CDS	106209879	106209944	.	+	.	transcript_id "Isoform237281_4"; gene_id "Isoform237281_4.gene"; gene_name "Isoform237281_4";
chr4	Mandalorion	exon	106212871	106212936	.	+	.	transcript_id "Isoform237281_4"; gene_id "Isoform237281_4.gene"; gene_name "Isoform237281_4";
chr4	Mandalorion	CDS	106212871	106212936	.	+	.	transcript_id "Isoform237281_4"; gene_id "Isoform237281_4.gene"; gene_name "Isoform237281_4";
chr4	Mandalorion	exon	106215597	106215671	.	+	.	transcript_id "Isoform237281_4"; gene_id "Isoform237281_4.gene"; gene_name "Isoform237281_4";
chr4	Mandalorion	CDS	106215597	106215671	.	+	.	transcript_id "Isoform237281_4"; gene_id "Isoform237281_4.gene"; gene_name "Isoform237281_4";
chr4	Mandalorion	exon	106216213	106216371	.	+	.	transcript_id "Isoform237281_4"; gene_id "Isoform237281_4.gene"; gene_name "Isoform237281_4";
chr4	Mandalorion	CDS	106216213	106216371	.	+	.	transcript_id "Isoform237281_4"; gene_id "Isoform237281_4.gene"; gene_name "Isoform237281_4";
chr4	Mandalorion	exon	106217320	106217434	.	+	.	transcript_id "Isoform237281_4"; gene_id "Isoform237281_4.gene"; gene_name "Isoform237281_4";
chr4	Mandalorion	CDS	106217320	106217434	.	+	.	transcript_id "Isoform237281_4"; gene_id "Isoform237281_4.gene"; gene_name "Isoform237281_4";
chr4	Mandalorion	exon	106217615	106217718	.	+	.	transcript_id "Isoform237281_4"; gene_id "Isoform237281_4.gene"; gene_name "Isoform237281_4";
chr4	Mandalorion	CDS	106217615	106217718	.	+	.	transcript_id "Isoform237281_4"; gene_id "Isoform237281_4.gene"; gene_name "Isoform237281_4";
chr4	Mandalorion	exon	106219100	106219207	.	+	.	transcript_id "Isoform237281_4"; gene_id "Isoform237281_4.gene"; gene_name "Isoform237281_4";
chr4	Mandalorion	CDS	106219100	106219207	.	+	.	transcript_id "Isoform237281_4"; gene_id "Isoform237281_4.gene"; gene_name "Isoform237281_4";
chr4	Mandalorion	exon	106219354	106219449	.	+	.	transcript_id "Isoform237281_4"; gene_id "Isoform237281_4.gene"; gene_name "Isoform237281_4";
chr4	Mandalorion	CDS	106219354	106219449	.	+	.	transcript_id "Isoform237281_4"; gene_id "Isoform237281_4.gene"; gene_name "Isoform237281_4";
chr4	Mandalorion	exon	106219535	106219696	.	+	.	transcript_id "Isoform237281_4"; gene_id "Isoform237281_4.gene"; gene_name "Isoform237281_4";
chr4	Mandalorion	CDS	106219535	106219696	.	+	.	transcript_id "Isoform237281_4"; gene_id "Isoform237281_4.gene"; gene_name "Isoform237281_4";
chr4	Mandalorion	exon	106219885	106219932	.	+	.	transcript_id "Isoform237281_4"; gene_id "Isoform237281_4.gene"; gene_name "Isoform237281_4";
chr4	Mandalorion	CDS	106219885	106219932	.	+	.	transcript_id "Isoform237281_4"; gene_id "Isoform237281_4.gene"; gene_name "Isoform237281_4";
chr4	Mandalorion	exon	106225224	106225331	.	+	.	transcript_id "Isoform237281_4"; gene_id "Isoform237281_4.gene"; gene_name "Isoform237281_4";
chr4	Mandalorion	CDS	106225224	106225331	.	+	.	transcript_id "Isoform237281_4"; gene_id "Isoform237281_4.gene"; gene_name "Isoform237281_4";
chr4	Mandalorion	exon	106225920	106226432	.	+	.	transcript_id "Isoform237281_4"; gene_id "Isoform237281_4.gene"; gene_name "Isoform237281_4";
chr4	Mandalorion	CDS	106225920	106226162	.	+	.	transcript_id "Isoform237281_4"; gene_id "Isoform237281_4.gene"; gene_name "Isoform237281_4";
chr4	Mandalorion	stop_codon	106226163	106226165	.	+	.	transcript_id "Isoform237281_4"; gene_id "Isoform237281_4.gene"; gene_name "Isoform237281_4";
chr4	Mandalorion	transcript	106173408	106228463	.	+	.	transcript_id "Isoform237282_6"; gene_id "Isoform237282_6.gene"; gene_name "Isoform237282_6";
chr4	Mandalorion	exon	106173408	106173983	.	+	.	transcript_id "Isoform237282_6"; gene_id "Isoform237282_6.gene"; gene_name "Isoform237282_6";
chr4	Mandalorion	start_codon	106173669	106173671	.	+	.	transcript_id "Isoform237282_6"; gene_id "Isoform237282_6.gene"; gene_name "Isoform237282_6";
chr4	Mandalorion	CDS	106173669	106173983	.	+	.	transcript_id "Isoform237282_6"; gene_id "Isoform237282_6.gene"; gene_name "Isoform237282_6";
chr4	Mandalorion	exon	106198411	106198576	.	+	.	transcript_id "Isoform237282_6"; gene_id "Isoform237282_6.gene"; gene_name "Isoform237282_6";
chr4	Mandalorion	CDS	106198411	106198576	.	+	.	transcript_id "Isoform237282_6"; gene_id "Isoform237282_6.gene"; gene_name "Isoform237282_6";
chr4	Mandalorion	exon	106199539	106199606	.	+	.	transcript_id "Isoform237282_6"; gene_id "Isoform237282_6.gene"; gene_name "Isoform237282_6";
chr4	Mandalorion	CDS	106199539	106199606	.	+	.	transcript_id "Isoform237282_6"; gene_id "Isoform237282_6.gene"; gene_name "Isoform237282_6";
chr4	Mandalorion	exon	106203732	106203875	.	+	.	transcript_id "Isoform237282_6"; gene_id "Isoform237282_6.gene"; gene_name "Isoform237282_6";
chr4	Mandalorion	CDS	106203732	106203875	.	+	.	transcript_id "Isoform237282_6"; gene_id "Isoform237282_6.gene"; gene_name "Isoform237282_6";
chr4	Mandalorion	exon	106204476	106204598	.	+	.	transcript_id "Isoform237282_6"; gene_id "Isoform237282_6.gene"; gene_name "Isoform237282_6";
chr4	Mandalorion	CDS	106204476	106204598	.	+	.	transcript_id "Isoform237282_6"; gene_id "Isoform237282_6.gene"; gene_name "Isoform237282_6";
chr4	Mandalorion	exon	106209130	106209165	.	+	.	transcript_id "Isoform237282_6"; gene_id "Isoform237282_6.gene"; gene_name "Isoform237282_6";
chr4	Mandalorion	CDS	106209130	106209165	.	+	.	transcript_id "Isoform237282_6"; gene_id "Isoform237282_6.gene"; gene_name "Isoform237282_6";
chr4	Mandalorion	exon	106209879	106209944	.	+	.	transcript_id "Isoform237282_6"; gene_id "Isoform237282_6.gene"; gene_name "Isoform237282_6";
chr4	Mandalorion	CDS	106209879	106209944	.	+	.	transcript_id "Isoform237282_6"; gene_id "Isoform237282_6.gene"; gene_name "Isoform237282_6";
chr4	Mandalorion	exon	106212871	106212936	.	+	.	transcript_id "Isoform237282_6"; gene_id "Isoform237282_6.gene"; gene_name "Isoform237282_6";
chr4	Mandalorion	CDS	106212871	106212936	.	+	.	transcript_id "Isoform237282_6"; gene_id "Isoform237282_6.gene"; gene_name "Isoform237282_6";
chr4	Mandalorion	exon	106215597	106215671	.	+	.	transcript_id "Isoform237282_6"; gene_id "Isoform237282_6.gene"; gene_name "Isoform237282_6";
chr4	Mandalorion	CDS	106215597	106215671	.	+	.	transcript_id "Isoform237282_6"; gene_id "Isoform237282_6.gene"; gene_name "Isoform237282_6";
chr4	Mandalorion	exon	106216213	106216371	.	+	.	transcript_id "Isoform237282_6"; gene_id "Isoform237282_6.gene"; gene_name "Isoform237282_6";
chr4	Mandalorion	CDS	106216213	106216371	.	+	.	transcript_id "Isoform237282_6"; gene_id "Isoform237282_6.gene"; gene_name "Isoform237282_6";
chr4	Mandalorion	exon	106217320	106217434	.	+	.	transcript_id "Isoform237282_6"; gene_id "Isoform237282_6.gene"; gene_name "Isoform237282_6";
chr4	Mandalorion	CDS	106217320	106217434	.	+	.	transcript_id "Isoform237282_6"; gene_id "Isoform237282_6.gene"; gene_name "Isoform237282_6";
chr4	Mandalorion	exon	106217615	106217718	.	+	.	transcript_id "Isoform237282_6"; gene_id "Isoform237282_6.gene"; gene_name "Isoform237282_6";
chr4	Mandalorion	CDS	106217615	106217718	.	+	.	transcript_id "Isoform237282_6"; gene_id "Isoform237282_6.gene"; gene_name "Isoform237282_6";
chr4	Mandalorion	exon	106219100	106219207	.	+	.	transcript_id "Isoform237282_6"; gene_id "Isoform237282_6.gene"; gene_name "Isoform237282_6";
chr4	Mandalorion	CDS	106219100	106219207	.	+	.	transcript_id "Isoform237282_6"; gene_id "Isoform237282_6.gene"; gene_name "Isoform237282_6";
chr4	Mandalorion	exon	106219354	106219449	.	+	.	transcript_id "Isoform237282_6"; gene_id "Isoform237282_6.gene"; gene_name "Isoform237282_6";
chr4	Mandalorion	CDS	106219354	106219449	.	+	.	transcript_id "Isoform237282_6"; gene_id "Isoform237282_6.gene"; gene_name "Isoform237282_6";
chr4	Mandalorion	exon	106219535	106219696	.	+	.	transcript_id "Isoform237282_6"; gene_id "Isoform237282_6.gene"; gene_name "Isoform237282_6";
chr4	Mandalorion	CDS	106219535	106219696	.	+	.	transcript_id "Isoform237282_6"; gene_id "Isoform237282_6.gene"; gene_name "Isoform237282_6";
chr4	Mandalorion	exon	106219885	106219932	.	+	.	transcript_id "Isoform237282_6"; gene_id "Isoform237282_6.gene"; gene_name "Isoform237282_6";
chr4	Mandalorion	CDS	106219885	106219932	.	+	.	transcript_id "Isoform237282_6"; gene_id "Isoform237282_6.gene"; gene_name "Isoform237282_6";
chr4	Mandalorion	exon	106225224	106225331	.	+	.	transcript_id "Isoform237282_6"; gene_id "Isoform237282_6.gene"; gene_name "Isoform237282_6";
chr4	Mandalorion	CDS	106225224	106225331	.	+	.	transcript_id "Isoform237282_6"; gene_id "Isoform237282_6.gene"; gene_name "Isoform237282_6";
chr4	Mandalorion	exon	106225920	106226069	.	+	.	transcript_id "Isoform237282_6"; gene_id "Isoform237282_6.gene"; gene_name "Isoform237282_6";
chr4	Mandalorion	CDS	106225920	106226069	.	+	.	transcript_id "Isoform237282_6"; gene_id "Isoform237282_6.gene"; gene_name "Isoform237282_6";
chr4	Mandalorion	exon	106227266	106227397	.	+	.	transcript_id "Isoform237282_6"; gene_id "Isoform237282_6.gene"; gene_name "Isoform237282_6";
chr4	Mandalorion	CDS	106227266	106227397	.	+	.	transcript_id "Isoform237282_6"; gene_id "Isoform237282_6.gene"; gene_name "Isoform237282_6";
chr4	Mandalorion	exon	106228181	106228463	.	+	.	transcript_id "Isoform237282_6"; gene_id "Isoform237282_6.gene"; gene_name "Isoform237282_6";
chr4	Mandalorion	CDS	106228181	106228390	.	+	.	transcript_id "Isoform237282_6"; gene_id "Isoform237282_6.gene"; gene_name "Isoform237282_6";
chr4	Mandalorion	stop_codon	106228391	106228393	.	+	.	transcript_id "Isoform237282_6"; gene_id "Isoform237282_6.gene"; gene_name "Isoform237282_6";
chr4	Mandalorion	transcript	106258325	106298521	.	+	.	transcript_id "Isoform237285_3"; gene_id "Isoform237285_3.gene"; gene_name "Isoform237285_3";
chr4	Mandalorion	exon	106258325	106258359	.	+	.	transcript_id "Isoform237285_3"; gene_id "Isoform237285_3.gene"; gene_name "Isoform237285_3";
chr4	Mandalorion	start_codon	106258353	106258355	.	+	.	transcript_id "Isoform237285_3"; gene_id "Isoform237285_3.gene"; gene_name "Isoform237285_3";
chr4	Mandalorion	CDS	106258353	106258359	.	+	.	transcript_id "Isoform237285_3"; gene_id "Isoform237285_3.gene"; gene_name "Isoform237285_3";
chr4	Mandalorion	exon	106259237	106259354	.	+	.	transcript_id "Isoform237285_3"; gene_id "Isoform237285_3.gene"; gene_name "Isoform237285_3";
chr4	Mandalorion	CDS	106259237	106259354	.	+	.	transcript_id "Isoform237285_3"; gene_id "Isoform237285_3.gene"; gene_name "Isoform237285_3";
chr4	Mandalorion	exon	106261121	106261265	.	+	.	transcript_id "Isoform237285_3"; gene_id "Isoform237285_3.gene"; gene_name "Isoform237285_3";
chr4	Mandalorion	CDS	106261121	106261265	.	+	.	transcript_id "Isoform237285_3"; gene_id "Isoform237285_3.gene"; gene_name "Isoform237285_3";
chr4	Mandalorion	exon	106263588	106263707	.	+	.	transcript_id "Isoform237285_3"; gene_id "Isoform237285_3.gene"; gene_name "Isoform237285_3";
chr4	Mandalorion	CDS	106263588	106263707	.	+	.	transcript_id "Isoform237285_3"; gene_id "Isoform237285_3.gene"; gene_name "Isoform237285_3";
chr4	Mandalorion	exon	106264210	106264335	.	+	.	transcript_id "Isoform237285_3"; gene_id "Isoform237285_3.gene"; gene_name "Isoform237285_3";
chr4	Mandalorion	CDS	106264210	106264335	.	+	.	transcript_id "Isoform237285_3"; gene_id "Isoform237285_3.gene"; gene_name "Isoform237285_3";
chr4	Mandalorion	exon	106265134	106265232	.	+	.	transcript_id "Isoform237285_3"; gene_id "Isoform237285_3.gene"; gene_name "Isoform237285_3";
chr4	Mandalorion	CDS	106265134	106265232	.	+	.	transcript_id "Isoform237285_3"; gene_id "Isoform237285_3.gene"; gene_name "Isoform237285_3";
chr4	Mandalorion	exon	106266009	106266091	.	+	.	transcript_id "Isoform237285_3"; gene_id "Isoform237285_3.gene"; gene_name "Isoform237285_3";
chr4	Mandalorion	CDS	106266009	106266091	.	+	.	transcript_id "Isoform237285_3"; gene_id "Isoform237285_3.gene"; gene_name "Isoform237285_3";
chr4	Mandalorion	exon	106266481	106266622	.	+	.	transcript_id "Isoform237285_3"; gene_id "Isoform237285_3.gene"; gene_name "Isoform237285_3";
chr4	Mandalorion	CDS	106266481	106266622	.	+	.	transcript_id "Isoform237285_3"; gene_id "Isoform237285_3.gene"; gene_name "Isoform237285_3";
chr4	Mandalorion	exon	106266808	106266927	.	+	.	transcript_id "Isoform237285_3"; gene_id "Isoform237285_3.gene"; gene_name "Isoform237285_3";
chr4	Mandalorion	CDS	106266808	106266927	.	+	.	transcript_id "Isoform237285_3"; gene_id "Isoform237285_3.gene"; gene_name "Isoform237285_3";
chr4	Mandalorion	exon	106267329	106267549	.	+	.	transcript_id "Isoform237285_3"; gene_id "Isoform237285_3.gene"; gene_name "Isoform237285_3";
chr4	Mandalorion	CDS	106267329	106267549	.	+	.	transcript_id "Isoform237285_3"; gene_id "Isoform237285_3.gene"; gene_name "Isoform237285_3";
chr4	Mandalorion	exon	106267981	106268105	.	+	.	transcript_id "Isoform237285_3"; gene_id "Isoform237285_3.gene"; gene_name "Isoform237285_3";
chr4	Mandalorion	CDS	106267981	106268105	.	+	.	transcript_id "Isoform237285_3"; gene_id "Isoform237285_3.gene"; gene_name "Isoform237285_3";
chr4	Mandalorion	exon	106268497	106268638	.	+	.	transcript_id "Isoform237285_3"; gene_id "Isoform237285_3.gene"; gene_name "Isoform237285_3";
chr4	Mandalorion	CDS	106268497	106268638	.	+	.	transcript_id "Isoform237285_3"; gene_id "Isoform237285_3.gene"; gene_name "Isoform237285_3";
chr4	Mandalorion	exon	106269289	106269439	.	+	.	transcript_id "Isoform237285_3"; gene_id "Isoform237285_3.gene"; gene_name "Isoform237285_3";
chr4	Mandalorion	CDS	106269289	106269439	.	+	.	transcript_id "Isoform237285_3"; gene_id "Isoform237285_3.gene"; gene_name "Isoform237285_3";
chr4	Mandalorion	exon	106270776	106270871	.	+	.	transcript_id "Isoform237285_3"; gene_id "Isoform237285_3.gene"; gene_name "Isoform237285_3";
chr4	Mandalorion	CDS	106270776	106270871	.	+	.	transcript_id "Isoform237285_3"; gene_id "Isoform237285_3.gene"; gene_name "Isoform237285_3";
chr4	Mandalorion	exon	106271572	106271675	.	+	.	transcript_id "Isoform237285_3"; gene_id "Isoform237285_3.gene"; gene_name "Isoform237285_3";
chr4	Mandalorion	CDS	106271572	106271675	.	+	.	transcript_id "Isoform237285_3"; gene_id "Isoform237285_3.gene"; gene_name "Isoform237285_3";
chr4	Mandalorion	exon	106273165	106273278	.	+	.	transcript_id "Isoform237285_3"; gene_id "Isoform237285_3.gene"; gene_name "Isoform237285_3";
chr4	Mandalorion	CDS	106273165	106273278	.	+	.	transcript_id "Isoform237285_3"; gene_id "Isoform237285_3.gene"; gene_name "Isoform237285_3";
chr4	Mandalorion	exon	106275389	106275485	.	+	.	transcript_id "Isoform237285_3"; gene_id "Isoform237285_3.gene"; gene_name "Isoform237285_3";
chr4	Mandalorion	CDS	106275389	106275485	.	+	.	transcript_id "Isoform237285_3"; gene_id "Isoform237285_3.gene"; gene_name "Isoform237285_3";
chr4	Mandalorion	exon	106277631	106277747	.	+	.	transcript_id "Isoform237285_3"; gene_id "Isoform237285_3.gene"; gene_name "Isoform237285_3";
chr4	Mandalorion	CDS	106277631	106277747	.	+	.	transcript_id "Isoform237285_3"; gene_id "Isoform237285_3.gene"; gene_name "Isoform237285_3";
chr4	Mandalorion	exon	106278156	106278248	.	+	.	transcript_id "Isoform237285_3"; gene_id "Isoform237285_3.gene"; gene_name "Isoform237285_3";
chr4	Mandalorion	CDS	106278156	106278248	.	+	.	transcript_id "Isoform237285_3"; gene_id "Isoform237285_3.gene"; gene_name "Isoform237285_3";
chr4	Mandalorion	exon	106280657	106280759	.	+	.	transcript_id "Isoform237285_3"; gene_id "Isoform237285_3.gene"; gene_name "Isoform237285_3";
chr4	Mandalorion	CDS	106280657	106280759	.	+	.	transcript_id "Isoform237285_3"; gene_id "Isoform237285_3.gene"; gene_name "Isoform237285_3";
chr4	Mandalorion	exon	106282502	106282623	.	+	.	transcript_id "Isoform237285_3"; gene_id "Isoform237285_3.gene"; gene_name "Isoform237285_3";
chr4	Mandalorion	CDS	106282502	106282623	.	+	.	transcript_id "Isoform237285_3"; gene_id "Isoform237285_3.gene"; gene_name "Isoform237285_3";
chr4	Mandalorion	exon	106283683	106283796	.	+	.	transcript_id "Isoform237285_3"; gene_id "Isoform237285_3.gene"; gene_name "Isoform237285_3";
chr4	Mandalorion	CDS	106283683	106283796	.	+	.	transcript_id "Isoform237285_3"; gene_id "Isoform237285_3.gene"; gene_name "Isoform237285_3";
chr4	Mandalorion	exon	106285685	106285750	.	+	.	transcript_id "Isoform237285_3"; gene_id "Isoform237285_3.gene"; gene_name "Isoform237285_3";
chr4	Mandalorion	CDS	106285685	106285750	.	+	.	transcript_id "Isoform237285_3"; gene_id "Isoform237285_3.gene"; gene_name "Isoform237285_3";
chr4	Mandalorion	exon	106287722	106287788	.	+	.	transcript_id "Isoform237285_3"; gene_id "Isoform237285_3.gene"; gene_name "Isoform237285_3";
chr4	Mandalorion	CDS	106287722	106287788	.	+	.	transcript_id "Isoform237285_3"; gene_id "Isoform237285_3.gene"; gene_name "Isoform237285_3";
chr4	Mandalorion	exon	106288811	106288889	.	+	.	transcript_id "Isoform237285_3"; gene_id "Isoform237285_3.gene"; gene_name "Isoform237285_3";
chr4	Mandalorion	CDS	106288811	106288889	.	+	.	transcript_id "Isoform237285_3"; gene_id "Isoform237285_3.gene"; gene_name "Isoform237285_3";
chr4	Mandalorion	exon	106292176	106292251	.	+	.	transcript_id "Isoform237285_3"; gene_id "Isoform237285_3.gene"; gene_name "Isoform237285_3";
chr4	Mandalorion	CDS	106292176	106292251	.	+	.	transcript_id "Isoform237285_3"; gene_id "Isoform237285_3.gene"; gene_name "Isoform237285_3";
chr4	Mandalorion	exon	106293530	106293616	.	+	.	transcript_id "Isoform237285_3"; gene_id "Isoform237285_3.gene"; gene_name "Isoform237285_3";
chr4	Mandalorion	CDS	106293530	106293616	.	+	.	transcript_id "Isoform237285_3"; gene_id "Isoform237285_3.gene"; gene_name "Isoform237285_3";
chr4	Mandalorion	exon	106293942	106294052	.	+	.	transcript_id "Isoform237285_3"; gene_id "Isoform237285_3.gene"; gene_name "Isoform237285_3";
chr4	Mandalorion	CDS	106293942	106294052	.	+	.	transcript_id "Isoform237285_3"; gene_id "Isoform237285_3.gene"; gene_name "Isoform237285_3";
chr4	Mandalorion	exon	106295974	106298521	.	+	.	transcript_id "Isoform237285_3"; gene_id "Isoform237285_3.gene"; gene_name "Isoform237285_3";
chr4	Mandalorion	CDS	106295974	106296033	.	+	.	transcript_id "Isoform237285_3"; gene_id "Isoform237285_3.gene"; gene_name "Isoform237285_3";
chr4	Mandalorion	stop_codon	106296034	106296036	.	+	.	transcript_id "Isoform237285_3"; gene_id "Isoform237285_3.gene"; gene_name "Isoform237285_3";
chr4	Mandalorion	transcript	106321657	106334123	.	+	.	transcript_id "Isoform237288_4"; gene_id "Isoform237288_4.gene"; gene_name "Isoform237288_4";
chr4	Mandalorion	exon	106321657	106321914	.	+	.	transcript_id "Isoform237288_4"; gene_id "Isoform237288_4.gene"; gene_name "Isoform237288_4";
chr4	Mandalorion	exon	106327514	106327590	.	+	.	transcript_id "Isoform237288_4"; gene_id "Isoform237288_4.gene"; gene_name "Isoform237288_4";
chr4	Mandalorion	exon	106328184	106328275	.	+	.	transcript_id "Isoform237288_4"; gene_id "Isoform237288_4.gene"; gene_name "Isoform237288_4";
chr4	Mandalorion	exon	106331544	106334123	.	+	.	transcript_id "Isoform237288_4"; gene_id "Isoform237288_4.gene"; gene_name "Isoform237288_4";
chr4	Mandalorion	start_codon	106332828	106332830	.	+	.	transcript_id "Isoform237288_4"; gene_id "Isoform237288_4.gene"; gene_name "Isoform237288_4";
chr4	Mandalorion	CDS	106332828	106333190	.	+	.	transcript_id "Isoform237288_4"; gene_id "Isoform237288_4.gene"; gene_name "Isoform237288_4";
chr4	Mandalorion	stop_codon	106333191	106333193	.	+	.	transcript_id "Isoform237288_4"; gene_id "Isoform237288_4.gene"; gene_name "Isoform237288_4";
chr4	Mandalorion	transcript	106321699	106334123	.	+	.	transcript_id "Isoform237289_5"; gene_id "Isoform237289_5.gene"; gene_name "Isoform237289_5";
chr4	Mandalorion	exon	106321699	106321914	.	+	.	transcript_id "Isoform237289_5"; gene_id "Isoform237289_5.gene"; gene_name "Isoform237289_5";
chr4	Mandalorion	exon	106327514	106327590	.	+	.	transcript_id "Isoform237289_5"; gene_id "Isoform237289_5.gene"; gene_name "Isoform237289_5";
chr4	Mandalorion	exon	106331544	106334123	.	+	.	transcript_id "Isoform237289_5"; gene_id "Isoform237289_5.gene"; gene_name "Isoform237289_5";
chr4	Mandalorion	start_codon	106332828	106332830	.	+	.	transcript_id "Isoform237289_5"; gene_id "Isoform237289_5.gene"; gene_name "Isoform237289_5";
chr4	Mandalorion	CDS	106332828	106333190	.	+	.	transcript_id "Isoform237289_5"; gene_id "Isoform237289_5.gene"; gene_name "Isoform237289_5";
chr4	Mandalorion	stop_codon	106333191	106333193	.	+	.	transcript_id "Isoform237289_5"; gene_id "Isoform237289_5.gene"; gene_name "Isoform237289_5";
chr4	Mandalorion	transcript	106321679	106334123	.	+	.	transcript_id "Isoform237295_7"; gene_id "Isoform237295_7.gene"; gene_name "Isoform237295_7";
chr4	Mandalorion	exon	106321679	106321929	.	+	.	transcript_id "Isoform237295_7"; gene_id "Isoform237295_7.gene"; gene_name "Isoform237295_7";
chr4	Mandalorion	exon	106327514	106327590	.	+	.	transcript_id "Isoform237295_7"; gene_id "Isoform237295_7.gene"; gene_name "Isoform237295_7";
chr4	Mandalorion	exon	106331544	106334123	.	+	.	transcript_id "Isoform237295_7"; gene_id "Isoform237295_7.gene"; gene_name "Isoform237295_7";
chr4	Mandalorion	start_codon	106332828	106332830	.	+	.	transcript_id "Isoform237295_7"; gene_id "Isoform237295_7.gene"; gene_name "Isoform237295_7";
chr4	Mandalorion	CDS	106332828	106333190	.	+	.	transcript_id "Isoform237295_7"; gene_id "Isoform237295_7.gene"; gene_name "Isoform237295_7";
chr4	Mandalorion	stop_codon	106333191	106333193	.	+	.	transcript_id "Isoform237295_7"; gene_id "Isoform237295_7.gene"; gene_name "Isoform237295_7";
chr4	Mandalorion	transcript	106296291	106298515	.	+	.	transcript_id "Isoform237300_3"; gene_id "Isoform237300_3.gene"; gene_name "Isoform237300_3";
chr4	Mandalorion	exon	106296291	106298515	.	+	.	transcript_id "Isoform237300_3"; gene_id "Isoform237300_3.gene"; gene_name "Isoform237300_3";
chr4	Mandalorion	start_codon	106297477	106297479	.	+	.	transcript_id "Isoform237300_3"; gene_id "Isoform237300_3.gene"; gene_name "Isoform237300_3";
chr4	Mandalorion	CDS	106297477	106297899	.	+	.	transcript_id "Isoform237300_3"; gene_id "Isoform237300_3.gene"; gene_name "Isoform237300_3";
chr4	Mandalorion	stop_codon	106297900	106297902	.	+	.	transcript_id "Isoform237300_3"; gene_id "Isoform237300_3.gene"; gene_name "Isoform237300_3";
chr4	Mandalorion	transcript	106417873	106418080	.	-	.	transcript_id "Isoform237306_3"; gene_id "Isoform237306_3.gene"; gene_name "Isoform237306_3";
chr4	Mandalorion	exon	106417873	106418080	.	-	.	transcript_id "Isoform237306_3"; gene_id "Isoform237306_3.gene"; gene_name "Isoform237306_3";
chr4	Mandalorion	transcript	106418255	106444263	.	+	.	transcript_id "Isoform237318_106"; gene_id "Isoform237318_106.gene"; gene_name "Isoform237318_106";
chr4	Mandalorion	exon	106418255	106418594	.	+	.	transcript_id "Isoform237318_106"; gene_id "Isoform237318_106.gene"; gene_name "Isoform237318_106";
chr4	Mandalorion	start_codon	106418364	106418366	.	+	.	transcript_id "Isoform237318_106"; gene_id "Isoform237318_106.gene"; gene_name "Isoform237318_106";
chr4	Mandalorion	CDS	106418364	106418594	.	+	.	transcript_id "Isoform237318_106"; gene_id "Isoform237318_106.gene"; gene_name "Isoform237318_106";
chr4	Mandalorion	exon	106421598	106421753	.	+	.	transcript_id "Isoform237318_106"; gene_id "Isoform237318_106.gene"; gene_name "Isoform237318_106";
chr4	Mandalorion	CDS	106421598	106421753	.	+	.	transcript_id "Isoform237318_106"; gene_id "Isoform237318_106.gene"; gene_name "Isoform237318_106";
chr4	Mandalorion	exon	106428609	106428714	.	+	.	transcript_id "Isoform237318_106"; gene_id "Isoform237318_106.gene"; gene_name "Isoform237318_106";
chr4	Mandalorion	CDS	106428609	106428714	.	+	.	transcript_id "Isoform237318_106"; gene_id "Isoform237318_106.gene"; gene_name "Isoform237318_106";
chr4	Mandalorion	exon	106429422	106429540	.	+	.	transcript_id "Isoform237318_106"; gene_id "Isoform237318_106.gene"; gene_name "Isoform237318_106";
chr4	Mandalorion	CDS	106429422	106429540	.	+	.	transcript_id "Isoform237318_106"; gene_id "Isoform237318_106.gene"; gene_name "Isoform237318_106";
chr4	Mandalorion	exon	106430925	106431188	.	+	.	transcript_id "Isoform237318_106"; gene_id "Isoform237318_106.gene"; gene_name "Isoform237318_106";
chr4	Mandalorion	CDS	106430925	106431188	.	+	.	transcript_id "Isoform237318_106"; gene_id "Isoform237318_106.gene"; gene_name "Isoform237318_106";
chr4	Mandalorion	exon	106435387	106435530	.	+	.	transcript_id "Isoform237318_106"; gene_id "Isoform237318_106.gene"; gene_name "Isoform237318_106";
chr4	Mandalorion	CDS	106435387	106435530	.	+	.	transcript_id "Isoform237318_106"; gene_id "Isoform237318_106.gene"; gene_name "Isoform237318_106";
chr4	Mandalorion	exon	106442987	106443184	.	+	.	transcript_id "Isoform237318_106"; gene_id "Isoform237318_106.gene"; gene_name "Isoform237318_106";
chr4	Mandalorion	CDS	106442987	106443184	.	+	.	transcript_id "Isoform237318_106"; gene_id "Isoform237318_106.gene"; gene_name "Isoform237318_106";
chr4	Mandalorion	exon	106443542	106443720	.	+	.	transcript_id "Isoform237318_106"; gene_id "Isoform237318_106.gene"; gene_name "Isoform237318_106";
chr4	Mandalorion	CDS	106443542	106443720	.	+	.	transcript_id "Isoform237318_106"; gene_id "Isoform237318_106.gene"; gene_name "Isoform237318_106";
chr4	Mandalorion	exon	106443809	106444263	.	+	.	transcript_id "Isoform237318_106"; gene_id "Isoform237318_106.gene"; gene_name "Isoform237318_106";
chr4	Mandalorion	CDS	106443809	106443959	.	+	.	transcript_id "Isoform237318_106"; gene_id "Isoform237318_106.gene"; gene_name "Isoform237318_106";
chr4	Mandalorion	stop_codon	106443960	106443962	.	+	.	transcript_id "Isoform237318_106"; gene_id "Isoform237318_106.gene"; gene_name "Isoform237318_106";
chr4	Mandalorion	transcript	106418279	106444263	.	+	.	transcript_id "Isoform237324_424"; gene_id "Isoform237324_424.gene"; gene_name "Isoform237324_424";
chr4	Mandalorion	exon	106418279	106418594	.	+	.	transcript_id "Isoform237324_424"; gene_id "Isoform237324_424.gene"; gene_name "Isoform237324_424";
chr4	Mandalorion	start_codon	106418364	106418366	.	+	.	transcript_id "Isoform237324_424"; gene_id "Isoform237324_424.gene"; gene_name "Isoform237324_424";
chr4	Mandalorion	CDS	106418364	106418594	.	+	.	transcript_id "Isoform237324_424"; gene_id "Isoform237324_424.gene"; gene_name "Isoform237324_424";
chr4	Mandalorion	exon	106421598	106421753	.	+	.	transcript_id "Isoform237324_424"; gene_id "Isoform237324_424.gene"; gene_name "Isoform237324_424";
chr4	Mandalorion	CDS	106421598	106421753	.	+	.	transcript_id "Isoform237324_424"; gene_id "Isoform237324_424.gene"; gene_name "Isoform237324_424";
chr4	Mandalorion	exon	106428609	106428714	.	+	.	transcript_id "Isoform237324_424"; gene_id "Isoform237324_424.gene"; gene_name "Isoform237324_424";
chr4	Mandalorion	CDS	106428609	106428714	.	+	.	transcript_id "Isoform237324_424"; gene_id "Isoform237324_424.gene"; gene_name "Isoform237324_424";
chr4	Mandalorion	exon	106429422	106429540	.	+	.	transcript_id "Isoform237324_424"; gene_id "Isoform237324_424.gene"; gene_name "Isoform237324_424";
chr4	Mandalorion	CDS	106429422	106429540	.	+	.	transcript_id "Isoform237324_424"; gene_id "Isoform237324_424.gene"; gene_name "Isoform237324_424";
chr4	Mandalorion	exon	106430925	106431188	.	+	.	transcript_id "Isoform237324_424"; gene_id "Isoform237324_424.gene"; gene_name "Isoform237324_424";
chr4	Mandalorion	CDS	106430925	106431188	.	+	.	transcript_id "Isoform237324_424"; gene_id "Isoform237324_424.gene"; gene_name "Isoform237324_424";
chr4	Mandalorion	exon	106435387	106435530	.	+	.	transcript_id "Isoform237324_424"; gene_id "Isoform237324_424.gene"; gene_name "Isoform237324_424";
chr4	Mandalorion	CDS	106435387	106435530	.	+	.	transcript_id "Isoform237324_424"; gene_id "Isoform237324_424.gene"; gene_name "Isoform237324_424";
chr4	Mandalorion	exon	106442987	106443184	.	+	.	transcript_id "Isoform237324_424"; gene_id "Isoform237324_424.gene"; gene_name "Isoform237324_424";
chr4	Mandalorion	CDS	106442987	106443184	.	+	.	transcript_id "Isoform237324_424"; gene_id "Isoform237324_424.gene"; gene_name "Isoform237324_424";
chr4	Mandalorion	exon	106443542	106443720	.	+	.	transcript_id "Isoform237324_424"; gene_id "Isoform237324_424.gene"; gene_name "Isoform237324_424";
chr4	Mandalorion	CDS	106443542	106443720	.	+	.	transcript_id "Isoform237324_424"; gene_id "Isoform237324_424.gene"; gene_name "Isoform237324_424";
chr4	Mandalorion	exon	106443809	106444263	.	+	.	transcript_id "Isoform237324_424"; gene_id "Isoform237324_424.gene"; gene_name "Isoform237324_424";
chr4	Mandalorion	CDS	106443809	106443959	.	+	.	transcript_id "Isoform237324_424"; gene_id "Isoform237324_424.gene"; gene_name "Isoform237324_424";
chr4	Mandalorion	stop_codon	106443960	106443962	.	+	.	transcript_id "Isoform237324_424"; gene_id "Isoform237324_424.gene"; gene_name "Isoform237324_424";
chr4	Mandalorion	transcript	106444978	106446309	.	+	.	transcript_id "Isoform237338_196"; gene_id "Isoform237338_196.gene"; gene_name "Isoform237338_196";
chr4	Mandalorion	exon	106444978	106446309	.	+	.	transcript_id "Isoform237338_196"; gene_id "Isoform237338_196.gene"; gene_name "Isoform237338_196";
chr4	Mandalorion	start_codon	106445396	106445398	.	+	.	transcript_id "Isoform237338_196"; gene_id "Isoform237338_196.gene"; gene_name "Isoform237338_196";
chr4	Mandalorion	CDS	106445396	106445827	.	+	.	transcript_id "Isoform237338_196"; gene_id "Isoform237338_196.gene"; gene_name "Isoform237338_196";
chr4	Mandalorion	stop_codon	106445828	106445830	.	+	.	transcript_id "Isoform237338_196"; gene_id "Isoform237338_196.gene"; gene_name "Isoform237338_196";
chr4	Mandalorion	transcript	106445083	106446310	.	+	.	transcript_id "Isoform237339_1272"; gene_id "Isoform237339_1272.gene"; gene_name "Isoform237339_1272";
chr4	Mandalorion	exon	106445083	106446310	.	+	.	transcript_id "Isoform237339_1272"; gene_id "Isoform237339_1272.gene"; gene_name "Isoform237339_1272";
chr4	Mandalorion	start_codon	106445396	106445398	.	+	.	transcript_id "Isoform237339_1272"; gene_id "Isoform237339_1272.gene"; gene_name "Isoform237339_1272";
chr4	Mandalorion	CDS	106445396	106445827	.	+	.	transcript_id "Isoform237339_1272"; gene_id "Isoform237339_1272.gene"; gene_name "Isoform237339_1272";
chr4	Mandalorion	stop_codon	106445828	106445830	.	+	.	transcript_id "Isoform237339_1272"; gene_id "Isoform237339_1272.gene"; gene_name "Isoform237339_1272";
chr4	Mandalorion	transcript	106508305	106512478	.	+	.	transcript_id "Isoform237353_284"; gene_id "Isoform237353_284.gene"; gene_name "Isoform237353_284";
chr4	Mandalorion	exon	106508305	106508328	.	+	.	transcript_id "Isoform237353_284"; gene_id "Isoform237353_284.gene"; gene_name "Isoform237353_284";
chr4	Mandalorion	exon	106510315	106512478	.	+	.	transcript_id "Isoform237353_284"; gene_id "Isoform237353_284.gene"; gene_name "Isoform237353_284";
chr4	Mandalorion	start_codon	106510328	106510330	.	+	.	transcript_id "Isoform237353_284"; gene_id "Isoform237353_284.gene"; gene_name "Isoform237353_284";
chr4	Mandalorion	CDS	106510328	106511752	.	+	.	transcript_id "Isoform237353_284"; gene_id "Isoform237353_284.gene"; gene_name "Isoform237353_284";
chr4	Mandalorion	stop_codon	106511753	106511755	.	+	.	transcript_id "Isoform237353_284"; gene_id "Isoform237353_284.gene"; gene_name "Isoform237353_284";
chr4	Mandalorion	transcript	106508305	106512478	.	+	.	transcript_id "Isoform237354_130"; gene_id "Isoform237354_130.gene"; gene_name "Isoform237354_130";
chr4	Mandalorion	exon	106508305	106508345	.	+	.	transcript_id "Isoform237354_130"; gene_id "Isoform237354_130.gene"; gene_name "Isoform237354_130";
chr4	Mandalorion	exon	106510315	106512478	.	+	.	transcript_id "Isoform237354_130"; gene_id "Isoform237354_130.gene"; gene_name "Isoform237354_130";
chr4	Mandalorion	start_codon	106510328	106510330	.	+	.	transcript_id "Isoform237354_130"; gene_id "Isoform237354_130.gene"; gene_name "Isoform237354_130";
chr4	Mandalorion	CDS	106510328	106511752	.	+	.	transcript_id "Isoform237354_130"; gene_id "Isoform237354_130.gene"; gene_name "Isoform237354_130";
chr4	Mandalorion	stop_codon	106511753	106511755	.	+	.	transcript_id "Isoform237354_130"; gene_id "Isoform237354_130.gene"; gene_name "Isoform237354_130";
chr4	Mandalorion	transcript	106518999	106536088	.	-	.	transcript_id "Isoform237365_42"; gene_id "Isoform237365_42.gene"; gene_name "Isoform237365_42";
chr4	Mandalorion	exon	106518999	106520428	.	-	.	transcript_id "Isoform237365_42"; gene_id "Isoform237365_42.gene"; gene_name "Isoform237365_42";
chr4	Mandalorion	CDS	106520335	106520428	.	-	.	transcript_id "Isoform237365_42"; gene_id "Isoform237365_42.gene"; gene_name "Isoform237365_42";
chr4	Mandalorion	stop_codon	106520332	106520334	.	-	.	transcript_id "Isoform237365_42"; gene_id "Isoform237365_42.gene"; gene_name "Isoform237365_42";
chr4	Mandalorion	exon	106522853	106522935	.	-	.	transcript_id "Isoform237365_42"; gene_id "Isoform237365_42.gene"; gene_name "Isoform237365_42";
chr4	Mandalorion	CDS	106522853	106522935	.	-	.	transcript_id "Isoform237365_42"; gene_id "Isoform237365_42.gene"; gene_name "Isoform237365_42";
chr4	Mandalorion	exon	106524693	106524774	.	-	.	transcript_id "Isoform237365_42"; gene_id "Isoform237365_42.gene"; gene_name "Isoform237365_42";
chr4	Mandalorion	CDS	106524693	106524774	.	-	.	transcript_id "Isoform237365_42"; gene_id "Isoform237365_42.gene"; gene_name "Isoform237365_42";
chr4	Mandalorion	exon	106525234	106525451	.	-	.	transcript_id "Isoform237365_42"; gene_id "Isoform237365_42.gene"; gene_name "Isoform237365_42";
chr4	Mandalorion	CDS	106525234	106525451	.	-	.	transcript_id "Isoform237365_42"; gene_id "Isoform237365_42.gene"; gene_name "Isoform237365_42";
chr4	Mandalorion	exon	106527646	106527732	.	-	.	transcript_id "Isoform237365_42"; gene_id "Isoform237365_42.gene"; gene_name "Isoform237365_42";
chr4	Mandalorion	CDS	106527646	106527732	.	-	.	transcript_id "Isoform237365_42"; gene_id "Isoform237365_42.gene"; gene_name "Isoform237365_42";
chr4	Mandalorion	exon	106528821	106528945	.	-	.	transcript_id "Isoform237365_42"; gene_id "Isoform237365_42.gene"; gene_name "Isoform237365_42";
chr4	Mandalorion	CDS	106528821	106528945	.	-	.	transcript_id "Isoform237365_42"; gene_id "Isoform237365_42.gene"; gene_name "Isoform237365_42";
chr4	Mandalorion	exon	106531608	106531685	.	-	.	transcript_id "Isoform237365_42"; gene_id "Isoform237365_42.gene"; gene_name "Isoform237365_42";
chr4	Mandalorion	CDS	106531608	106531685	.	-	.	transcript_id "Isoform237365_42"; gene_id "Isoform237365_42.gene"; gene_name "Isoform237365_42";
chr4	Mandalorion	exon	106533795	106533956	.	-	.	transcript_id "Isoform237365_42"; gene_id "Isoform237365_42.gene"; gene_name "Isoform237365_42";
chr4	Mandalorion	CDS	106533795	106533956	.	-	.	transcript_id "Isoform237365_42"; gene_id "Isoform237365_42.gene"; gene_name "Isoform237365_42";
chr4	Mandalorion	exon	106535382	106535499	.	-	.	transcript_id "Isoform237365_42"; gene_id "Isoform237365_42.gene"; gene_name "Isoform237365_42";
chr4	Mandalorion	CDS	106535382	106535499	.	-	.	transcript_id "Isoform237365_42"; gene_id "Isoform237365_42.gene"; gene_name "Isoform237365_42";
chr4	Mandalorion	exon	106535950	106536088	.	-	.	transcript_id "Isoform237365_42"; gene_id "Isoform237365_42.gene"; gene_name "Isoform237365_42";
chr4	Mandalorion	start_codon	106536058	106536060	.	-	.	transcript_id "Isoform237365_42"; gene_id "Isoform237365_42.gene"; gene_name "Isoform237365_42";
chr4	Mandalorion	CDS	106535950	106536060	.	-	.	transcript_id "Isoform237365_42"; gene_id "Isoform237365_42.gene"; gene_name "Isoform237365_42";
chr4	Mandalorion	transcript	106519455	106536110	.	-	.	transcript_id "Isoform237366_1386"; gene_id "Isoform237366_1386.gene"; gene_name "Isoform237366_1386";
chr4	Mandalorion	exon	106519455	106520428	.	-	.	transcript_id "Isoform237366_1386"; gene_id "Isoform237366_1386.gene"; gene_name "Isoform237366_1386";
chr4	Mandalorion	CDS	106520335	106520428	.	-	.	transcript_id "Isoform237366_1386"; gene_id "Isoform237366_1386.gene"; gene_name "Isoform237366_1386";
chr4	Mandalorion	stop_codon	106520332	106520334	.	-	.	transcript_id "Isoform237366_1386"; gene_id "Isoform237366_1386.gene"; gene_name "Isoform237366_1386";
chr4	Mandalorion	exon	106522853	106522935	.	-	.	transcript_id "Isoform237366_1386"; gene_id "Isoform237366_1386.gene"; gene_name "Isoform237366_1386";
chr4	Mandalorion	CDS	106522853	106522935	.	-	.	transcript_id "Isoform237366_1386"; gene_id "Isoform237366_1386.gene"; gene_name "Isoform237366_1386";
chr4	Mandalorion	exon	106524693	106524774	.	-	.	transcript_id "Isoform237366_1386"; gene_id "Isoform237366_1386.gene"; gene_name "Isoform237366_1386";
chr4	Mandalorion	CDS	106524693	106524774	.	-	.	transcript_id "Isoform237366_1386"; gene_id "Isoform237366_1386.gene"; gene_name "Isoform237366_1386";
chr4	Mandalorion	exon	106525234	106525451	.	-	.	transcript_id "Isoform237366_1386"; gene_id "Isoform237366_1386.gene"; gene_name "Isoform237366_1386";
chr4	Mandalorion	CDS	106525234	106525451	.	-	.	transcript_id "Isoform237366_1386"; gene_id "Isoform237366_1386.gene"; gene_name "Isoform237366_1386";
chr4	Mandalorion	exon	106527646	106527732	.	-	.	transcript_id "Isoform237366_1386"; gene_id "Isoform237366_1386.gene"; gene_name "Isoform237366_1386";
chr4	Mandalorion	CDS	106527646	106527732	.	-	.	transcript_id "Isoform237366_1386"; gene_id "Isoform237366_1386.gene"; gene_name "Isoform237366_1386";
chr4	Mandalorion	exon	106528821	106528945	.	-	.	transcript_id "Isoform237366_1386"; gene_id "Isoform237366_1386.gene"; gene_name "Isoform237366_1386";
chr4	Mandalorion	CDS	106528821	106528945	.	-	.	transcript_id "Isoform237366_1386"; gene_id "Isoform237366_1386.gene"; gene_name "Isoform237366_1386";
chr4	Mandalorion	exon	106531608	106531685	.	-	.	transcript_id "Isoform237366_1386"; gene_id "Isoform237366_1386.gene"; gene_name "Isoform237366_1386";
chr4	Mandalorion	CDS	106531608	106531685	.	-	.	transcript_id "Isoform237366_1386"; gene_id "Isoform237366_1386.gene"; gene_name "Isoform237366_1386";
chr4	Mandalorion	exon	106533795	106533956	.	-	.	transcript_id "Isoform237366_1386"; gene_id "Isoform237366_1386.gene"; gene_name "Isoform237366_1386";
chr4	Mandalorion	CDS	106533795	106533956	.	-	.	transcript_id "Isoform237366_1386"; gene_id "Isoform237366_1386.gene"; gene_name "Isoform237366_1386";
chr4	Mandalorion	exon	106535382	106535499	.	-	.	transcript_id "Isoform237366_1386"; gene_id "Isoform237366_1386.gene"; gene_name "Isoform237366_1386";
chr4	Mandalorion	CDS	106535382	106535499	.	-	.	transcript_id "Isoform237366_1386"; gene_id "Isoform237366_1386.gene"; gene_name "Isoform237366_1386";
chr4	Mandalorion	exon	106535950	106536110	.	-	.	transcript_id "Isoform237366_1386"; gene_id "Isoform237366_1386.gene"; gene_name "Isoform237366_1386";
chr4	Mandalorion	start_codon	106536058	106536060	.	-	.	transcript_id "Isoform237366_1386"; gene_id "Isoform237366_1386.gene"; gene_name "Isoform237366_1386";
chr4	Mandalorion	CDS	106535950	106536060	.	-	.	transcript_id "Isoform237366_1386"; gene_id "Isoform237366_1386.gene"; gene_name "Isoform237366_1386";
chr4	Mandalorion	transcript	106519455	106536182	.	-	.	transcript_id "Isoform237367_21"; gene_id "Isoform237367_21.gene"; gene_name "Isoform237367_21";
chr4	Mandalorion	exon	106519455	106520428	.	-	.	transcript_id "Isoform237367_21"; gene_id "Isoform237367_21.gene"; gene_name "Isoform237367_21";
chr4	Mandalorion	CDS	106520335	106520428	.	-	.	transcript_id "Isoform237367_21"; gene_id "Isoform237367_21.gene"; gene_name "Isoform237367_21";
chr4	Mandalorion	stop_codon	106520332	106520334	.	-	.	transcript_id "Isoform237367_21"; gene_id "Isoform237367_21.gene"; gene_name "Isoform237367_21";
chr4	Mandalorion	exon	106522853	106522935	.	-	.	transcript_id "Isoform237367_21"; gene_id "Isoform237367_21.gene"; gene_name "Isoform237367_21";
chr4	Mandalorion	CDS	106522853	106522935	.	-	.	transcript_id "Isoform237367_21"; gene_id "Isoform237367_21.gene"; gene_name "Isoform237367_21";
chr4	Mandalorion	exon	106524693	106524774	.	-	.	transcript_id "Isoform237367_21"; gene_id "Isoform237367_21.gene"; gene_name "Isoform237367_21";
chr4	Mandalorion	CDS	106524693	106524774	.	-	.	transcript_id "Isoform237367_21"; gene_id "Isoform237367_21.gene"; gene_name "Isoform237367_21";
chr4	Mandalorion	exon	106525234	106525451	.	-	.	transcript_id "Isoform237367_21"; gene_id "Isoform237367_21.gene"; gene_name "Isoform237367_21";
chr4	Mandalorion	CDS	106525234	106525451	.	-	.	transcript_id "Isoform237367_21"; gene_id "Isoform237367_21.gene"; gene_name "Isoform237367_21";
chr4	Mandalorion	exon	106527646	106527732	.	-	.	transcript_id "Isoform237367_21"; gene_id "Isoform237367_21.gene"; gene_name "Isoform237367_21";
chr4	Mandalorion	CDS	106527646	106527732	.	-	.	transcript_id "Isoform237367_21"; gene_id "Isoform237367_21.gene"; gene_name "Isoform237367_21";
chr4	Mandalorion	exon	106528821	106528945	.	-	.	transcript_id "Isoform237367_21"; gene_id "Isoform237367_21.gene"; gene_name "Isoform237367_21";
chr4	Mandalorion	CDS	106528821	106528945	.	-	.	transcript_id "Isoform237367_21"; gene_id "Isoform237367_21.gene"; gene_name "Isoform237367_21";
chr4	Mandalorion	exon	106531608	106531685	.	-	.	transcript_id "Isoform237367_21"; gene_id "Isoform237367_21.gene"; gene_name "Isoform237367_21";
chr4	Mandalorion	CDS	106531608	106531685	.	-	.	transcript_id "Isoform237367_21"; gene_id "Isoform237367_21.gene"; gene_name "Isoform237367_21";
chr4	Mandalorion	exon	106533795	106533956	.	-	.	transcript_id "Isoform237367_21"; gene_id "Isoform237367_21.gene"; gene_name "Isoform237367_21";
chr4	Mandalorion	CDS	106533795	106533956	.	-	.	transcript_id "Isoform237367_21"; gene_id "Isoform237367_21.gene"; gene_name "Isoform237367_21";
chr4	Mandalorion	exon	106535382	106535499	.	-	.	transcript_id "Isoform237367_21"; gene_id "Isoform237367_21.gene"; gene_name "Isoform237367_21";
chr4	Mandalorion	CDS	106535382	106535499	.	-	.	transcript_id "Isoform237367_21"; gene_id "Isoform237367_21.gene"; gene_name "Isoform237367_21";
chr4	Mandalorion	exon	106535950	106536182	.	-	.	transcript_id "Isoform237367_21"; gene_id "Isoform237367_21.gene"; gene_name "Isoform237367_21";
chr4	Mandalorion	start_codon	106536058	106536060	.	-	.	transcript_id "Isoform237367_21"; gene_id "Isoform237367_21.gene"; gene_name "Isoform237367_21";
chr4	Mandalorion	CDS	106535950	106536060	.	-	.	transcript_id "Isoform237367_21"; gene_id "Isoform237367_21.gene"; gene_name "Isoform237367_21";
chr4	Mandalorion	transcript	106519455	106536117	.	-	.	transcript_id "Isoform237372_82"; gene_id "Isoform237372_82.gene"; gene_name "Isoform237372_82";
chr4	Mandalorion	exon	106519455	106520428	.	-	.	transcript_id "Isoform237372_82"; gene_id "Isoform237372_82.gene"; gene_name "Isoform237372_82";
chr4	Mandalorion	exon	106522853	106522935	.	-	.	transcript_id "Isoform237372_82"; gene_id "Isoform237372_82.gene"; gene_name "Isoform237372_82";
chr4	Mandalorion	exon	106524693	106525451	.	-	.	transcript_id "Isoform237372_82"; gene_id "Isoform237372_82.gene"; gene_name "Isoform237372_82";
chr4	Mandalorion	CDS	106525146	106525451	.	-	.	transcript_id "Isoform237372_82"; gene_id "Isoform237372_82.gene"; gene_name "Isoform237372_82";
chr4	Mandalorion	stop_codon	106525143	106525145	.	-	.	transcript_id "Isoform237372_82"; gene_id "Isoform237372_82.gene"; gene_name "Isoform237372_82";
chr4	Mandalorion	exon	106527646	106527732	.	-	.	transcript_id "Isoform237372_82"; gene_id "Isoform237372_82.gene"; gene_name "Isoform237372_82";
chr4	Mandalorion	CDS	106527646	106527732	.	-	.	transcript_id "Isoform237372_82"; gene_id "Isoform237372_82.gene"; gene_name "Isoform237372_82";
chr4	Mandalorion	exon	106528821	106528945	.	-	.	transcript_id "Isoform237372_82"; gene_id "Isoform237372_82.gene"; gene_name "Isoform237372_82";
chr4	Mandalorion	CDS	106528821	106528945	.	-	.	transcript_id "Isoform237372_82"; gene_id "Isoform237372_82.gene"; gene_name "Isoform237372_82";
chr4	Mandalorion	exon	106531608	106531685	.	-	.	transcript_id "Isoform237372_82"; gene_id "Isoform237372_82.gene"; gene_name "Isoform237372_82";
chr4	Mandalorion	CDS	106531608	106531685	.	-	.	transcript_id "Isoform237372_82"; gene_id "Isoform237372_82.gene"; gene_name "Isoform237372_82";
chr4	Mandalorion	exon	106533795	106533956	.	-	.	transcript_id "Isoform237372_82"; gene_id "Isoform237372_82.gene"; gene_name "Isoform237372_82";
chr4	Mandalorion	CDS	106533795	106533956	.	-	.	transcript_id "Isoform237372_82"; gene_id "Isoform237372_82.gene"; gene_name "Isoform237372_82";
chr4	Mandalorion	exon	106535382	106535499	.	-	.	transcript_id "Isoform237372_82"; gene_id "Isoform237372_82.gene"; gene_name "Isoform237372_82";
chr4	Mandalorion	CDS	106535382	106535499	.	-	.	transcript_id "Isoform237372_82"; gene_id "Isoform237372_82.gene"; gene_name "Isoform237372_82";
chr4	Mandalorion	exon	106535950	106536117	.	-	.	transcript_id "Isoform237372_82"; gene_id "Isoform237372_82.gene"; gene_name "Isoform237372_82";
chr4	Mandalorion	start_codon	106536058	106536060	.	-	.	transcript_id "Isoform237372_82"; gene_id "Isoform237372_82.gene"; gene_name "Isoform237372_82";
chr4	Mandalorion	CDS	106535950	106536060	.	-	.	transcript_id "Isoform237372_82"; gene_id "Isoform237372_82.gene"; gene_name "Isoform237372_82";
chr4	Mandalorion	transcript	106604431	106657021	.	-	.	transcript_id "Isoform237391_19"; gene_id "Isoform237391_19.gene"; gene_name "Isoform237391_19";
chr4	Mandalorion	exon	106604431	106605681	.	-	.	transcript_id "Isoform237391_19"; gene_id "Isoform237391_19.gene"; gene_name "Isoform237391_19";
chr4	Mandalorion	CDS	106605529	106605681	.	-	.	transcript_id "Isoform237391_19"; gene_id "Isoform237391_19.gene"; gene_name "Isoform237391_19";
chr4	Mandalorion	stop_codon	106605526	106605528	.	-	.	transcript_id "Isoform237391_19"; gene_id "Isoform237391_19.gene"; gene_name "Isoform237391_19";
chr4	Mandalorion	exon	106606459	106606585	.	-	.	transcript_id "Isoform237391_19"; gene_id "Isoform237391_19.gene"; gene_name "Isoform237391_19";
chr4	Mandalorion	CDS	106606459	106606585	.	-	.	transcript_id "Isoform237391_19"; gene_id "Isoform237391_19.gene"; gene_name "Isoform237391_19";
chr4	Mandalorion	exon	106607080	106607211	.	-	.	transcript_id "Isoform237391_19"; gene_id "Isoform237391_19.gene"; gene_name "Isoform237391_19";
chr4	Mandalorion	CDS	106607080	106607211	.	-	.	transcript_id "Isoform237391_19"; gene_id "Isoform237391_19.gene"; gene_name "Isoform237391_19";
chr4	Mandalorion	exon	106610024	106610154	.	-	.	transcript_id "Isoform237391_19"; gene_id "Isoform237391_19.gene"; gene_name "Isoform237391_19";
chr4	Mandalorion	CDS	106610024	106610154	.	-	.	transcript_id "Isoform237391_19"; gene_id "Isoform237391_19.gene"; gene_name "Isoform237391_19";
chr4	Mandalorion	exon	106610911	106610994	.	-	.	transcript_id "Isoform237391_19"; gene_id "Isoform237391_19.gene"; gene_name "Isoform237391_19";
chr4	Mandalorion	CDS	106610911	106610994	.	-	.	transcript_id "Isoform237391_19"; gene_id "Isoform237391_19.gene"; gene_name "Isoform237391_19";
chr4	Mandalorion	exon	106611271	106611337	.	-	.	transcript_id "Isoform237391_19"; gene_id "Isoform237391_19.gene"; gene_name "Isoform237391_19";
chr4	Mandalorion	CDS	106611271	106611337	.	-	.	transcript_id "Isoform237391_19"; gene_id "Isoform237391_19.gene"; gene_name "Isoform237391_19";
chr4	Mandalorion	exon	106612503	106612558	.	-	.	transcript_id "Isoform237391_19"; gene_id "Isoform237391_19.gene"; gene_name "Isoform237391_19";
chr4	Mandalorion	CDS	106612503	106612558	.	-	.	transcript_id "Isoform237391_19"; gene_id "Isoform237391_19.gene"; gene_name "Isoform237391_19";
chr4	Mandalorion	exon	106613042	106613186	.	-	.	transcript_id "Isoform237391_19"; gene_id "Isoform237391_19.gene"; gene_name "Isoform237391_19";
chr4	Mandalorion	CDS	106613042	106613186	.	-	.	transcript_id "Isoform237391_19"; gene_id "Isoform237391_19.gene"; gene_name "Isoform237391_19";
chr4	Mandalorion	exon	106615503	106615622	.	-	.	transcript_id "Isoform237391_19"; gene_id "Isoform237391_19.gene"; gene_name "Isoform237391_19";
chr4	Mandalorion	CDS	106615503	106615622	.	-	.	transcript_id "Isoform237391_19"; gene_id "Isoform237391_19.gene"; gene_name "Isoform237391_19";
chr4	Mandalorion	exon	106617278	106617431	.	-	.	transcript_id "Isoform237391_19"; gene_id "Isoform237391_19.gene"; gene_name "Isoform237391_19";
chr4	Mandalorion	CDS	106617278	106617431	.	-	.	transcript_id "Isoform237391_19"; gene_id "Isoform237391_19.gene"; gene_name "Isoform237391_19";
chr4	Mandalorion	exon	106619161	106619296	.	-	.	transcript_id "Isoform237391_19"; gene_id "Isoform237391_19.gene"; gene_name "Isoform237391_19";
chr4	Mandalorion	CDS	106619161	106619296	.	-	.	transcript_id "Isoform237391_19"; gene_id "Isoform237391_19.gene"; gene_name "Isoform237391_19";
chr4	Mandalorion	exon	106619642	106619740	.	-	.	transcript_id "Isoform237391_19"; gene_id "Isoform237391_19.gene"; gene_name "Isoform237391_19";
chr4	Mandalorion	CDS	106619642	106619740	.	-	.	transcript_id "Isoform237391_19"; gene_id "Isoform237391_19.gene"; gene_name "Isoform237391_19";
chr4	Mandalorion	exon	106620591	106620651	.	-	.	transcript_id "Isoform237391_19"; gene_id "Isoform237391_19.gene"; gene_name "Isoform237391_19";
chr4	Mandalorion	CDS	106620591	106620651	.	-	.	transcript_id "Isoform237391_19"; gene_id "Isoform237391_19.gene"; gene_name "Isoform237391_19";
chr4	Mandalorion	exon	106627901	106627970	.	-	.	transcript_id "Isoform237391_19"; gene_id "Isoform237391_19.gene"; gene_name "Isoform237391_19";
chr4	Mandalorion	CDS	106627901	106627970	.	-	.	transcript_id "Isoform237391_19"; gene_id "Isoform237391_19.gene"; gene_name "Isoform237391_19";
chr4	Mandalorion	exon	106628540	106628753	.	-	.	transcript_id "Isoform237391_19"; gene_id "Isoform237391_19.gene"; gene_name "Isoform237391_19";
chr4	Mandalorion	CDS	106628540	106628753	.	-	.	transcript_id "Isoform237391_19"; gene_id "Isoform237391_19.gene"; gene_name "Isoform237391_19";
chr4	Mandalorion	exon	106656881	106657021	.	-	.	transcript_id "Isoform237391_19"; gene_id "Isoform237391_19.gene"; gene_name "Isoform237391_19";
chr4	Mandalorion	start_codon	106656911	106656913	.	-	.	transcript_id "Isoform237391_19"; gene_id "Isoform237391_19.gene"; gene_name "Isoform237391_19";
chr4	Mandalorion	CDS	106656881	106656913	.	-	.	transcript_id "Isoform237391_19"; gene_id "Isoform237391_19.gene"; gene_name "Isoform237391_19";
chr4	Mandalorion	transcript	106604431	106656990	.	-	.	transcript_id "Isoform237392_33"; gene_id "Isoform237392_33.gene"; gene_name "Isoform237392_33";
chr4	Mandalorion	exon	106604431	106605681	.	-	.	transcript_id "Isoform237392_33"; gene_id "Isoform237392_33.gene"; gene_name "Isoform237392_33";
chr4	Mandalorion	CDS	106605529	106605681	.	-	.	transcript_id "Isoform237392_33"; gene_id "Isoform237392_33.gene"; gene_name "Isoform237392_33";
chr4	Mandalorion	stop_codon	106605526	106605528	.	-	.	transcript_id "Isoform237392_33"; gene_id "Isoform237392_33.gene"; gene_name "Isoform237392_33";
chr4	Mandalorion	exon	106606459	106606585	.	-	.	transcript_id "Isoform237392_33"; gene_id "Isoform237392_33.gene"; gene_name "Isoform237392_33";
chr4	Mandalorion	CDS	106606459	106606585	.	-	.	transcript_id "Isoform237392_33"; gene_id "Isoform237392_33.gene"; gene_name "Isoform237392_33";
chr4	Mandalorion	exon	106607080	106607211	.	-	.	transcript_id "Isoform237392_33"; gene_id "Isoform237392_33.gene"; gene_name "Isoform237392_33";
chr4	Mandalorion	CDS	106607080	106607211	.	-	.	transcript_id "Isoform237392_33"; gene_id "Isoform237392_33.gene"; gene_name "Isoform237392_33";
chr4	Mandalorion	exon	106610024	106610154	.	-	.	transcript_id "Isoform237392_33"; gene_id "Isoform237392_33.gene"; gene_name "Isoform237392_33";
chr4	Mandalorion	CDS	106610024	106610154	.	-	.	transcript_id "Isoform237392_33"; gene_id "Isoform237392_33.gene"; gene_name "Isoform237392_33";
chr4	Mandalorion	exon	106610911	106610994	.	-	.	transcript_id "Isoform237392_33"; gene_id "Isoform237392_33.gene"; gene_name "Isoform237392_33";
chr4	Mandalorion	CDS	106610911	106610994	.	-	.	transcript_id "Isoform237392_33"; gene_id "Isoform237392_33.gene"; gene_name "Isoform237392_33";
chr4	Mandalorion	exon	106611271	106611337	.	-	.	transcript_id "Isoform237392_33"; gene_id "Isoform237392_33.gene"; gene_name "Isoform237392_33";
chr4	Mandalorion	CDS	106611271	106611337	.	-	.	transcript_id "Isoform237392_33"; gene_id "Isoform237392_33.gene"; gene_name "Isoform237392_33";
chr4	Mandalorion	exon	106612503	106612558	.	-	.	transcript_id "Isoform237392_33"; gene_id "Isoform237392_33.gene"; gene_name "Isoform237392_33";
chr4	Mandalorion	CDS	106612503	106612558	.	-	.	transcript_id "Isoform237392_33"; gene_id "Isoform237392_33.gene"; gene_name "Isoform237392_33";
chr4	Mandalorion	exon	106613042	106613186	.	-	.	transcript_id "Isoform237392_33"; gene_id "Isoform237392_33.gene"; gene_name "Isoform237392_33";
chr4	Mandalorion	CDS	106613042	106613186	.	-	.	transcript_id "Isoform237392_33"; gene_id "Isoform237392_33.gene"; gene_name "Isoform237392_33";
chr4	Mandalorion	exon	106615503	106615622	.	-	.	transcript_id "Isoform237392_33"; gene_id "Isoform237392_33.gene"; gene_name "Isoform237392_33";
chr4	Mandalorion	CDS	106615503	106615622	.	-	.	transcript_id "Isoform237392_33"; gene_id "Isoform237392_33.gene"; gene_name "Isoform237392_33";
chr4	Mandalorion	exon	106617278	106617431	.	-	.	transcript_id "Isoform237392_33"; gene_id "Isoform237392_33.gene"; gene_name "Isoform237392_33";
chr4	Mandalorion	CDS	106617278	106617431	.	-	.	transcript_id "Isoform237392_33"; gene_id "Isoform237392_33.gene"; gene_name "Isoform237392_33";
chr4	Mandalorion	exon	106619161	106619296	.	-	.	transcript_id "Isoform237392_33"; gene_id "Isoform237392_33.gene"; gene_name "Isoform237392_33";
chr4	Mandalorion	CDS	106619161	106619296	.	-	.	transcript_id "Isoform237392_33"; gene_id "Isoform237392_33.gene"; gene_name "Isoform237392_33";
chr4	Mandalorion	exon	106619642	106619740	.	-	.	transcript_id "Isoform237392_33"; gene_id "Isoform237392_33.gene"; gene_name "Isoform237392_33";
chr4	Mandalorion	CDS	106619642	106619740	.	-	.	transcript_id "Isoform237392_33"; gene_id "Isoform237392_33.gene"; gene_name "Isoform237392_33";
chr4	Mandalorion	exon	106620591	106620651	.	-	.	transcript_id "Isoform237392_33"; gene_id "Isoform237392_33.gene"; gene_name "Isoform237392_33";
chr4	Mandalorion	CDS	106620591	106620651	.	-	.	transcript_id "Isoform237392_33"; gene_id "Isoform237392_33.gene"; gene_name "Isoform237392_33";
chr4	Mandalorion	exon	106627901	106627970	.	-	.	transcript_id "Isoform237392_33"; gene_id "Isoform237392_33.gene"; gene_name "Isoform237392_33";
chr4	Mandalorion	CDS	106627901	106627970	.	-	.	transcript_id "Isoform237392_33"; gene_id "Isoform237392_33.gene"; gene_name "Isoform237392_33";
chr4	Mandalorion	exon	106628540	106628753	.	-	.	transcript_id "Isoform237392_33"; gene_id "Isoform237392_33.gene"; gene_name "Isoform237392_33";
chr4	Mandalorion	CDS	106628540	106628753	.	-	.	transcript_id "Isoform237392_33"; gene_id "Isoform237392_33.gene"; gene_name "Isoform237392_33";
chr4	Mandalorion	exon	106656881	106656990	.	-	.	transcript_id "Isoform237392_33"; gene_id "Isoform237392_33.gene"; gene_name "Isoform237392_33";
chr4	Mandalorion	start_codon	106656911	106656913	.	-	.	transcript_id "Isoform237392_33"; gene_id "Isoform237392_33.gene"; gene_name "Isoform237392_33";
chr4	Mandalorion	CDS	106656881	106656913	.	-	.	transcript_id "Isoform237392_33"; gene_id "Isoform237392_33.gene"; gene_name "Isoform237392_33";
chr4	Mandalorion	transcript	106604696	106656990	.	-	.	transcript_id "Isoform237395_368"; gene_id "Isoform237395_368.gene"; gene_name "Isoform237395_368";
chr4	Mandalorion	exon	106604696	106605681	.	-	.	transcript_id "Isoform237395_368"; gene_id "Isoform237395_368.gene"; gene_name "Isoform237395_368";
chr4	Mandalorion	CDS	106605529	106605681	.	-	.	transcript_id "Isoform237395_368"; gene_id "Isoform237395_368.gene"; gene_name "Isoform237395_368";
chr4	Mandalorion	stop_codon	106605526	106605528	.	-	.	transcript_id "Isoform237395_368"; gene_id "Isoform237395_368.gene"; gene_name "Isoform237395_368";
chr4	Mandalorion	exon	106606459	106606585	.	-	.	transcript_id "Isoform237395_368"; gene_id "Isoform237395_368.gene"; gene_name "Isoform237395_368";
chr4	Mandalorion	CDS	106606459	106606585	.	-	.	transcript_id "Isoform237395_368"; gene_id "Isoform237395_368.gene"; gene_name "Isoform237395_368";
chr4	Mandalorion	exon	106607080	106607211	.	-	.	transcript_id "Isoform237395_368"; gene_id "Isoform237395_368.gene"; gene_name "Isoform237395_368";
chr4	Mandalorion	CDS	106607080	106607211	.	-	.	transcript_id "Isoform237395_368"; gene_id "Isoform237395_368.gene"; gene_name "Isoform237395_368";
chr4	Mandalorion	exon	106610024	106610154	.	-	.	transcript_id "Isoform237395_368"; gene_id "Isoform237395_368.gene"; gene_name "Isoform237395_368";
chr4	Mandalorion	CDS	106610024	106610154	.	-	.	transcript_id "Isoform237395_368"; gene_id "Isoform237395_368.gene"; gene_name "Isoform237395_368";
chr4	Mandalorion	exon	106610911	106610994	.	-	.	transcript_id "Isoform237395_368"; gene_id "Isoform237395_368.gene"; gene_name "Isoform237395_368";
chr4	Mandalorion	CDS	106610911	106610994	.	-	.	transcript_id "Isoform237395_368"; gene_id "Isoform237395_368.gene"; gene_name "Isoform237395_368";
chr4	Mandalorion	exon	106611271	106611337	.	-	.	transcript_id "Isoform237395_368"; gene_id "Isoform237395_368.gene"; gene_name "Isoform237395_368";
chr4	Mandalorion	CDS	106611271	106611337	.	-	.	transcript_id "Isoform237395_368"; gene_id "Isoform237395_368.gene"; gene_name "Isoform237395_368";
chr4	Mandalorion	exon	106612503	106612558	.	-	.	transcript_id "Isoform237395_368"; gene_id "Isoform237395_368.gene"; gene_name "Isoform237395_368";
chr4	Mandalorion	CDS	106612503	106612558	.	-	.	transcript_id "Isoform237395_368"; gene_id "Isoform237395_368.gene"; gene_name "Isoform237395_368";
chr4	Mandalorion	exon	106613042	106613186	.	-	.	transcript_id "Isoform237395_368"; gene_id "Isoform237395_368.gene"; gene_name "Isoform237395_368";
chr4	Mandalorion	CDS	106613042	106613186	.	-	.	transcript_id "Isoform237395_368"; gene_id "Isoform237395_368.gene"; gene_name "Isoform237395_368";
chr4	Mandalorion	exon	106615503	106615622	.	-	.	transcript_id "Isoform237395_368"; gene_id "Isoform237395_368.gene"; gene_name "Isoform237395_368";
chr4	Mandalorion	CDS	106615503	106615622	.	-	.	transcript_id "Isoform237395_368"; gene_id "Isoform237395_368.gene"; gene_name "Isoform237395_368";
chr4	Mandalorion	exon	106617278	106617431	.	-	.	transcript_id "Isoform237395_368"; gene_id "Isoform237395_368.gene"; gene_name "Isoform237395_368";
chr4	Mandalorion	CDS	106617278	106617431	.	-	.	transcript_id "Isoform237395_368"; gene_id "Isoform237395_368.gene"; gene_name "Isoform237395_368";
chr4	Mandalorion	exon	106619161	106619296	.	-	.	transcript_id "Isoform237395_368"; gene_id "Isoform237395_368.gene"; gene_name "Isoform237395_368";
chr4	Mandalorion	CDS	106619161	106619296	.	-	.	transcript_id "Isoform237395_368"; gene_id "Isoform237395_368.gene"; gene_name "Isoform237395_368";
chr4	Mandalorion	exon	106619642	106619740	.	-	.	transcript_id "Isoform237395_368"; gene_id "Isoform237395_368.gene"; gene_name "Isoform237395_368";
chr4	Mandalorion	CDS	106619642	106619740	.	-	.	transcript_id "Isoform237395_368"; gene_id "Isoform237395_368.gene"; gene_name "Isoform237395_368";
chr4	Mandalorion	exon	106620591	106620651	.	-	.	transcript_id "Isoform237395_368"; gene_id "Isoform237395_368.gene"; gene_name "Isoform237395_368";
chr4	Mandalorion	CDS	106620591	106620651	.	-	.	transcript_id "Isoform237395_368"; gene_id "Isoform237395_368.gene"; gene_name "Isoform237395_368";
chr4	Mandalorion	exon	106627901	106627970	.	-	.	transcript_id "Isoform237395_368"; gene_id "Isoform237395_368.gene"; gene_name "Isoform237395_368";
chr4	Mandalorion	CDS	106627901	106627970	.	-	.	transcript_id "Isoform237395_368"; gene_id "Isoform237395_368.gene"; gene_name "Isoform237395_368";
chr4	Mandalorion	exon	106628540	106628753	.	-	.	transcript_id "Isoform237395_368"; gene_id "Isoform237395_368.gene"; gene_name "Isoform237395_368";
chr4	Mandalorion	CDS	106628540	106628753	.	-	.	transcript_id "Isoform237395_368"; gene_id "Isoform237395_368.gene"; gene_name "Isoform237395_368";
chr4	Mandalorion	exon	106656881	106656990	.	-	.	transcript_id "Isoform237395_368"; gene_id "Isoform237395_368.gene"; gene_name "Isoform237395_368";
chr4	Mandalorion	start_codon	106656911	106656913	.	-	.	transcript_id "Isoform237395_368"; gene_id "Isoform237395_368.gene"; gene_name "Isoform237395_368";
chr4	Mandalorion	CDS	106656881	106656913	.	-	.	transcript_id "Isoform237395_368"; gene_id "Isoform237395_368.gene"; gene_name "Isoform237395_368";
chr4	Mandalorion	transcript	106604701	106657026	.	-	.	transcript_id "Isoform237396_281"; gene_id "Isoform237396_281.gene"; gene_name "Isoform237396_281";
chr4	Mandalorion	exon	106604701	106605681	.	-	.	transcript_id "Isoform237396_281"; gene_id "Isoform237396_281.gene"; gene_name "Isoform237396_281";
chr4	Mandalorion	CDS	106605529	106605681	.	-	.	transcript_id "Isoform237396_281"; gene_id "Isoform237396_281.gene"; gene_name "Isoform237396_281";
chr4	Mandalorion	stop_codon	106605526	106605528	.	-	.	transcript_id "Isoform237396_281"; gene_id "Isoform237396_281.gene"; gene_name "Isoform237396_281";
chr4	Mandalorion	exon	106606459	106606585	.	-	.	transcript_id "Isoform237396_281"; gene_id "Isoform237396_281.gene"; gene_name "Isoform237396_281";
chr4	Mandalorion	CDS	106606459	106606585	.	-	.	transcript_id "Isoform237396_281"; gene_id "Isoform237396_281.gene"; gene_name "Isoform237396_281";
chr4	Mandalorion	exon	106607080	106607211	.	-	.	transcript_id "Isoform237396_281"; gene_id "Isoform237396_281.gene"; gene_name "Isoform237396_281";
chr4	Mandalorion	CDS	106607080	106607211	.	-	.	transcript_id "Isoform237396_281"; gene_id "Isoform237396_281.gene"; gene_name "Isoform237396_281";
chr4	Mandalorion	exon	106610024	106610154	.	-	.	transcript_id "Isoform237396_281"; gene_id "Isoform237396_281.gene"; gene_name "Isoform237396_281";
chr4	Mandalorion	CDS	106610024	106610154	.	-	.	transcript_id "Isoform237396_281"; gene_id "Isoform237396_281.gene"; gene_name "Isoform237396_281";
chr4	Mandalorion	exon	106610911	106610994	.	-	.	transcript_id "Isoform237396_281"; gene_id "Isoform237396_281.gene"; gene_name "Isoform237396_281";
chr4	Mandalorion	CDS	106610911	106610994	.	-	.	transcript_id "Isoform237396_281"; gene_id "Isoform237396_281.gene"; gene_name "Isoform237396_281";
chr4	Mandalorion	exon	106611271	106611337	.	-	.	transcript_id "Isoform237396_281"; gene_id "Isoform237396_281.gene"; gene_name "Isoform237396_281";
chr4	Mandalorion	CDS	106611271	106611337	.	-	.	transcript_id "Isoform237396_281"; gene_id "Isoform237396_281.gene"; gene_name "Isoform237396_281";
chr4	Mandalorion	exon	106612503	106612558	.	-	.	transcript_id "Isoform237396_281"; gene_id "Isoform237396_281.gene"; gene_name "Isoform237396_281";
chr4	Mandalorion	CDS	106612503	106612558	.	-	.	transcript_id "Isoform237396_281"; gene_id "Isoform237396_281.gene"; gene_name "Isoform237396_281";
chr4	Mandalorion	exon	106613042	106613186	.	-	.	transcript_id "Isoform237396_281"; gene_id "Isoform237396_281.gene"; gene_name "Isoform237396_281";
chr4	Mandalorion	CDS	106613042	106613186	.	-	.	transcript_id "Isoform237396_281"; gene_id "Isoform237396_281.gene"; gene_name "Isoform237396_281";
chr4	Mandalorion	exon	106615503	106615622	.	-	.	transcript_id "Isoform237396_281"; gene_id "Isoform237396_281.gene"; gene_name "Isoform237396_281";
chr4	Mandalorion	CDS	106615503	106615622	.	-	.	transcript_id "Isoform237396_281"; gene_id "Isoform237396_281.gene"; gene_name "Isoform237396_281";
chr4	Mandalorion	exon	106617278	106617431	.	-	.	transcript_id "Isoform237396_281"; gene_id "Isoform237396_281.gene"; gene_name "Isoform237396_281";
chr4	Mandalorion	CDS	106617278	106617431	.	-	.	transcript_id "Isoform237396_281"; gene_id "Isoform237396_281.gene"; gene_name "Isoform237396_281";
chr4	Mandalorion	exon	106619161	106619296	.	-	.	transcript_id "Isoform237396_281"; gene_id "Isoform237396_281.gene"; gene_name "Isoform237396_281";
chr4	Mandalorion	CDS	106619161	106619296	.	-	.	transcript_id "Isoform237396_281"; gene_id "Isoform237396_281.gene"; gene_name "Isoform237396_281";
chr4	Mandalorion	exon	106619642	106619740	.	-	.	transcript_id "Isoform237396_281"; gene_id "Isoform237396_281.gene"; gene_name "Isoform237396_281";
chr4	Mandalorion	CDS	106619642	106619740	.	-	.	transcript_id "Isoform237396_281"; gene_id "Isoform237396_281.gene"; gene_name "Isoform237396_281";
chr4	Mandalorion	exon	106620591	106620651	.	-	.	transcript_id "Isoform237396_281"; gene_id "Isoform237396_281.gene"; gene_name "Isoform237396_281";
chr4	Mandalorion	CDS	106620591	106620651	.	-	.	transcript_id "Isoform237396_281"; gene_id "Isoform237396_281.gene"; gene_name "Isoform237396_281";
chr4	Mandalorion	exon	106627901	106627970	.	-	.	transcript_id "Isoform237396_281"; gene_id "Isoform237396_281.gene"; gene_name "Isoform237396_281";
chr4	Mandalorion	CDS	106627901	106627970	.	-	.	transcript_id "Isoform237396_281"; gene_id "Isoform237396_281.gene"; gene_name "Isoform237396_281";
chr4	Mandalorion	exon	106628540	106628753	.	-	.	transcript_id "Isoform237396_281"; gene_id "Isoform237396_281.gene"; gene_name "Isoform237396_281";
chr4	Mandalorion	CDS	106628540	106628753	.	-	.	transcript_id "Isoform237396_281"; gene_id "Isoform237396_281.gene"; gene_name "Isoform237396_281";
chr4	Mandalorion	exon	106656881	106657026	.	-	.	transcript_id "Isoform237396_281"; gene_id "Isoform237396_281.gene"; gene_name "Isoform237396_281";
chr4	Mandalorion	start_codon	106656911	106656913	.	-	.	transcript_id "Isoform237396_281"; gene_id "Isoform237396_281.gene"; gene_name "Isoform237396_281";
chr4	Mandalorion	CDS	106656881	106656913	.	-	.	transcript_id "Isoform237396_281"; gene_id "Isoform237396_281.gene"; gene_name "Isoform237396_281";
chr4	Mandalorion	transcript	106604704	106657498	.	-	.	transcript_id "Isoform237397_24"; gene_id "Isoform237397_24.gene"; gene_name "Isoform237397_24";
chr4	Mandalorion	exon	106604704	106605681	.	-	.	transcript_id "Isoform237397_24"; gene_id "Isoform237397_24.gene"; gene_name "Isoform237397_24";
chr4	Mandalorion	CDS	106605529	106605681	.	-	.	transcript_id "Isoform237397_24"; gene_id "Isoform237397_24.gene"; gene_name "Isoform237397_24";
chr4	Mandalorion	stop_codon	106605526	106605528	.	-	.	transcript_id "Isoform237397_24"; gene_id "Isoform237397_24.gene"; gene_name "Isoform237397_24";
chr4	Mandalorion	exon	106606459	106606585	.	-	.	transcript_id "Isoform237397_24"; gene_id "Isoform237397_24.gene"; gene_name "Isoform237397_24";
chr4	Mandalorion	CDS	106606459	106606585	.	-	.	transcript_id "Isoform237397_24"; gene_id "Isoform237397_24.gene"; gene_name "Isoform237397_24";
chr4	Mandalorion	exon	106607080	106607211	.	-	.	transcript_id "Isoform237397_24"; gene_id "Isoform237397_24.gene"; gene_name "Isoform237397_24";
chr4	Mandalorion	CDS	106607080	106607211	.	-	.	transcript_id "Isoform237397_24"; gene_id "Isoform237397_24.gene"; gene_name "Isoform237397_24";
chr4	Mandalorion	exon	106610024	106610154	.	-	.	transcript_id "Isoform237397_24"; gene_id "Isoform237397_24.gene"; gene_name "Isoform237397_24";
chr4	Mandalorion	CDS	106610024	106610154	.	-	.	transcript_id "Isoform237397_24"; gene_id "Isoform237397_24.gene"; gene_name "Isoform237397_24";
chr4	Mandalorion	exon	106610911	106610994	.	-	.	transcript_id "Isoform237397_24"; gene_id "Isoform237397_24.gene"; gene_name "Isoform237397_24";
chr4	Mandalorion	CDS	106610911	106610994	.	-	.	transcript_id "Isoform237397_24"; gene_id "Isoform237397_24.gene"; gene_name "Isoform237397_24";
chr4	Mandalorion	exon	106611271	106611337	.	-	.	transcript_id "Isoform237397_24"; gene_id "Isoform237397_24.gene"; gene_name "Isoform237397_24";
chr4	Mandalorion	CDS	106611271	106611337	.	-	.	transcript_id "Isoform237397_24"; gene_id "Isoform237397_24.gene"; gene_name "Isoform237397_24";
chr4	Mandalorion	exon	106612503	106612558	.	-	.	transcript_id "Isoform237397_24"; gene_id "Isoform237397_24.gene"; gene_name "Isoform237397_24";
chr4	Mandalorion	CDS	106612503	106612558	.	-	.	transcript_id "Isoform237397_24"; gene_id "Isoform237397_24.gene"; gene_name "Isoform237397_24";
chr4	Mandalorion	exon	106613042	106613186	.	-	.	transcript_id "Isoform237397_24"; gene_id "Isoform237397_24.gene"; gene_name "Isoform237397_24";
chr4	Mandalorion	CDS	106613042	106613186	.	-	.	transcript_id "Isoform237397_24"; gene_id "Isoform237397_24.gene"; gene_name "Isoform237397_24";
chr4	Mandalorion	exon	106615503	106615622	.	-	.	transcript_id "Isoform237397_24"; gene_id "Isoform237397_24.gene"; gene_name "Isoform237397_24";
chr4	Mandalorion	CDS	106615503	106615622	.	-	.	transcript_id "Isoform237397_24"; gene_id "Isoform237397_24.gene"; gene_name "Isoform237397_24";
chr4	Mandalorion	exon	106617278	106617431	.	-	.	transcript_id "Isoform237397_24"; gene_id "Isoform237397_24.gene"; gene_name "Isoform237397_24";
chr4	Mandalorion	CDS	106617278	106617431	.	-	.	transcript_id "Isoform237397_24"; gene_id "Isoform237397_24.gene"; gene_name "Isoform237397_24";
chr4	Mandalorion	exon	106619161	106619296	.	-	.	transcript_id "Isoform237397_24"; gene_id "Isoform237397_24.gene"; gene_name "Isoform237397_24";
chr4	Mandalorion	CDS	106619161	106619296	.	-	.	transcript_id "Isoform237397_24"; gene_id "Isoform237397_24.gene"; gene_name "Isoform237397_24";
chr4	Mandalorion	exon	106619642	106619740	.	-	.	transcript_id "Isoform237397_24"; gene_id "Isoform237397_24.gene"; gene_name "Isoform237397_24";
chr4	Mandalorion	CDS	106619642	106619740	.	-	.	transcript_id "Isoform237397_24"; gene_id "Isoform237397_24.gene"; gene_name "Isoform237397_24";
chr4	Mandalorion	exon	106620591	106620651	.	-	.	transcript_id "Isoform237397_24"; gene_id "Isoform237397_24.gene"; gene_name "Isoform237397_24";
chr4	Mandalorion	CDS	106620591	106620651	.	-	.	transcript_id "Isoform237397_24"; gene_id "Isoform237397_24.gene"; gene_name "Isoform237397_24";
chr4	Mandalorion	exon	106627901	106627970	.	-	.	transcript_id "Isoform237397_24"; gene_id "Isoform237397_24.gene"; gene_name "Isoform237397_24";
chr4	Mandalorion	CDS	106627901	106627970	.	-	.	transcript_id "Isoform237397_24"; gene_id "Isoform237397_24.gene"; gene_name "Isoform237397_24";
chr4	Mandalorion	exon	106628540	106628753	.	-	.	transcript_id "Isoform237397_24"; gene_id "Isoform237397_24.gene"; gene_name "Isoform237397_24";
chr4	Mandalorion	start_codon	106628739	106628741	.	-	.	transcript_id "Isoform237397_24"; gene_id "Isoform237397_24.gene"; gene_name "Isoform237397_24";
chr4	Mandalorion	CDS	106628540	106628741	.	-	.	transcript_id "Isoform237397_24"; gene_id "Isoform237397_24.gene"; gene_name "Isoform237397_24";
chr4	Mandalorion	exon	106657407	106657498	.	-	.	transcript_id "Isoform237397_24"; gene_id "Isoform237397_24.gene"; gene_name "Isoform237397_24";
chr4	Mandalorion	transcript	106604696	106662160	.	-	.	transcript_id "Isoform237400_46"; gene_id "Isoform237400_46.gene"; gene_name "Isoform237400_46";
chr4	Mandalorion	exon	106604696	106605681	.	-	.	transcript_id "Isoform237400_46"; gene_id "Isoform237400_46.gene"; gene_name "Isoform237400_46";
chr4	Mandalorion	CDS	106605529	106605681	.	-	.	transcript_id "Isoform237400_46"; gene_id "Isoform237400_46.gene"; gene_name "Isoform237400_46";
chr4	Mandalorion	stop_codon	106605526	106605528	.	-	.	transcript_id "Isoform237400_46"; gene_id "Isoform237400_46.gene"; gene_name "Isoform237400_46";
chr4	Mandalorion	exon	106606459	106606585	.	-	.	transcript_id "Isoform237400_46"; gene_id "Isoform237400_46.gene"; gene_name "Isoform237400_46";
chr4	Mandalorion	CDS	106606459	106606585	.	-	.	transcript_id "Isoform237400_46"; gene_id "Isoform237400_46.gene"; gene_name "Isoform237400_46";
chr4	Mandalorion	exon	106607080	106607211	.	-	.	transcript_id "Isoform237400_46"; gene_id "Isoform237400_46.gene"; gene_name "Isoform237400_46";
chr4	Mandalorion	CDS	106607080	106607211	.	-	.	transcript_id "Isoform237400_46"; gene_id "Isoform237400_46.gene"; gene_name "Isoform237400_46";
chr4	Mandalorion	exon	106610024	106610154	.	-	.	transcript_id "Isoform237400_46"; gene_id "Isoform237400_46.gene"; gene_name "Isoform237400_46";
chr4	Mandalorion	CDS	106610024	106610154	.	-	.	transcript_id "Isoform237400_46"; gene_id "Isoform237400_46.gene"; gene_name "Isoform237400_46";
chr4	Mandalorion	exon	106610911	106610994	.	-	.	transcript_id "Isoform237400_46"; gene_id "Isoform237400_46.gene"; gene_name "Isoform237400_46";
chr4	Mandalorion	CDS	106610911	106610994	.	-	.	transcript_id "Isoform237400_46"; gene_id "Isoform237400_46.gene"; gene_name "Isoform237400_46";
chr4	Mandalorion	exon	106611271	106611337	.	-	.	transcript_id "Isoform237400_46"; gene_id "Isoform237400_46.gene"; gene_name "Isoform237400_46";
chr4	Mandalorion	CDS	106611271	106611337	.	-	.	transcript_id "Isoform237400_46"; gene_id "Isoform237400_46.gene"; gene_name "Isoform237400_46";
chr4	Mandalorion	exon	106612503	106612558	.	-	.	transcript_id "Isoform237400_46"; gene_id "Isoform237400_46.gene"; gene_name "Isoform237400_46";
chr4	Mandalorion	CDS	106612503	106612558	.	-	.	transcript_id "Isoform237400_46"; gene_id "Isoform237400_46.gene"; gene_name "Isoform237400_46";
chr4	Mandalorion	exon	106613042	106613186	.	-	.	transcript_id "Isoform237400_46"; gene_id "Isoform237400_46.gene"; gene_name "Isoform237400_46";
chr4	Mandalorion	CDS	106613042	106613186	.	-	.	transcript_id "Isoform237400_46"; gene_id "Isoform237400_46.gene"; gene_name "Isoform237400_46";
chr4	Mandalorion	exon	106615503	106615622	.	-	.	transcript_id "Isoform237400_46"; gene_id "Isoform237400_46.gene"; gene_name "Isoform237400_46";
chr4	Mandalorion	CDS	106615503	106615622	.	-	.	transcript_id "Isoform237400_46"; gene_id "Isoform237400_46.gene"; gene_name "Isoform237400_46";
chr4	Mandalorion	exon	106617278	106617431	.	-	.	transcript_id "Isoform237400_46"; gene_id "Isoform237400_46.gene"; gene_name "Isoform237400_46";
chr4	Mandalorion	CDS	106617278	106617431	.	-	.	transcript_id "Isoform237400_46"; gene_id "Isoform237400_46.gene"; gene_name "Isoform237400_46";
chr4	Mandalorion	exon	106619161	106619296	.	-	.	transcript_id "Isoform237400_46"; gene_id "Isoform237400_46.gene"; gene_name "Isoform237400_46";
chr4	Mandalorion	CDS	106619161	106619296	.	-	.	transcript_id "Isoform237400_46"; gene_id "Isoform237400_46.gene"; gene_name "Isoform237400_46";
chr4	Mandalorion	exon	106619642	106619740	.	-	.	transcript_id "Isoform237400_46"; gene_id "Isoform237400_46.gene"; gene_name "Isoform237400_46";
chr4	Mandalorion	CDS	106619642	106619740	.	-	.	transcript_id "Isoform237400_46"; gene_id "Isoform237400_46.gene"; gene_name "Isoform237400_46";
chr4	Mandalorion	exon	106620591	106620651	.	-	.	transcript_id "Isoform237400_46"; gene_id "Isoform237400_46.gene"; gene_name "Isoform237400_46";
chr4	Mandalorion	CDS	106620591	106620651	.	-	.	transcript_id "Isoform237400_46"; gene_id "Isoform237400_46.gene"; gene_name "Isoform237400_46";
chr4	Mandalorion	exon	106627901	106627970	.	-	.	transcript_id "Isoform237400_46"; gene_id "Isoform237400_46.gene"; gene_name "Isoform237400_46";
chr4	Mandalorion	CDS	106627901	106627970	.	-	.	transcript_id "Isoform237400_46"; gene_id "Isoform237400_46.gene"; gene_name "Isoform237400_46";
chr4	Mandalorion	exon	106628540	106628753	.	-	.	transcript_id "Isoform237400_46"; gene_id "Isoform237400_46.gene"; gene_name "Isoform237400_46";
chr4	Mandalorion	start_codon	106628739	106628741	.	-	.	transcript_id "Isoform237400_46"; gene_id "Isoform237400_46.gene"; gene_name "Isoform237400_46";
chr4	Mandalorion	CDS	106628540	106628741	.	-	.	transcript_id "Isoform237400_46"; gene_id "Isoform237400_46.gene"; gene_name "Isoform237400_46";
chr4	Mandalorion	exon	106662103	106662160	.	-	.	transcript_id "Isoform237400_46"; gene_id "Isoform237400_46.gene"; gene_name "Isoform237400_46";
chr4	Mandalorion	transcript	106604698	106657508	.	-	.	transcript_id "Isoform237403_14"; gene_id "Isoform237403_14.gene"; gene_name "Isoform237403_14";
chr4	Mandalorion	exon	106604698	106605681	.	-	.	transcript_id "Isoform237403_14"; gene_id "Isoform237403_14.gene"; gene_name "Isoform237403_14";
chr4	Mandalorion	CDS	106605529	106605681	.	-	.	transcript_id "Isoform237403_14"; gene_id "Isoform237403_14.gene"; gene_name "Isoform237403_14";
chr4	Mandalorion	stop_codon	106605526	106605528	.	-	.	transcript_id "Isoform237403_14"; gene_id "Isoform237403_14.gene"; gene_name "Isoform237403_14";
chr4	Mandalorion	exon	106606459	106606585	.	-	.	transcript_id "Isoform237403_14"; gene_id "Isoform237403_14.gene"; gene_name "Isoform237403_14";
chr4	Mandalorion	CDS	106606459	106606585	.	-	.	transcript_id "Isoform237403_14"; gene_id "Isoform237403_14.gene"; gene_name "Isoform237403_14";
chr4	Mandalorion	exon	106607080	106607211	.	-	.	transcript_id "Isoform237403_14"; gene_id "Isoform237403_14.gene"; gene_name "Isoform237403_14";
chr4	Mandalorion	CDS	106607080	106607211	.	-	.	transcript_id "Isoform237403_14"; gene_id "Isoform237403_14.gene"; gene_name "Isoform237403_14";
chr4	Mandalorion	exon	106610024	106610154	.	-	.	transcript_id "Isoform237403_14"; gene_id "Isoform237403_14.gene"; gene_name "Isoform237403_14";
chr4	Mandalorion	CDS	106610024	106610154	.	-	.	transcript_id "Isoform237403_14"; gene_id "Isoform237403_14.gene"; gene_name "Isoform237403_14";
chr4	Mandalorion	exon	106610911	106610994	.	-	.	transcript_id "Isoform237403_14"; gene_id "Isoform237403_14.gene"; gene_name "Isoform237403_14";
chr4	Mandalorion	CDS	106610911	106610994	.	-	.	transcript_id "Isoform237403_14"; gene_id "Isoform237403_14.gene"; gene_name "Isoform237403_14";
chr4	Mandalorion	exon	106611271	106611337	.	-	.	transcript_id "Isoform237403_14"; gene_id "Isoform237403_14.gene"; gene_name "Isoform237403_14";
chr4	Mandalorion	CDS	106611271	106611337	.	-	.	transcript_id "Isoform237403_14"; gene_id "Isoform237403_14.gene"; gene_name "Isoform237403_14";
chr4	Mandalorion	exon	106612503	106612558	.	-	.	transcript_id "Isoform237403_14"; gene_id "Isoform237403_14.gene"; gene_name "Isoform237403_14";
chr4	Mandalorion	CDS	106612503	106612558	.	-	.	transcript_id "Isoform237403_14"; gene_id "Isoform237403_14.gene"; gene_name "Isoform237403_14";
chr4	Mandalorion	exon	106613042	106613186	.	-	.	transcript_id "Isoform237403_14"; gene_id "Isoform237403_14.gene"; gene_name "Isoform237403_14";
chr4	Mandalorion	CDS	106613042	106613186	.	-	.	transcript_id "Isoform237403_14"; gene_id "Isoform237403_14.gene"; gene_name "Isoform237403_14";
chr4	Mandalorion	exon	106615503	106615622	.	-	.	transcript_id "Isoform237403_14"; gene_id "Isoform237403_14.gene"; gene_name "Isoform237403_14";
chr4	Mandalorion	CDS	106615503	106615622	.	-	.	transcript_id "Isoform237403_14"; gene_id "Isoform237403_14.gene"; gene_name "Isoform237403_14";
chr4	Mandalorion	exon	106617278	106617431	.	-	.	transcript_id "Isoform237403_14"; gene_id "Isoform237403_14.gene"; gene_name "Isoform237403_14";
chr4	Mandalorion	CDS	106617278	106617431	.	-	.	transcript_id "Isoform237403_14"; gene_id "Isoform237403_14.gene"; gene_name "Isoform237403_14";
chr4	Mandalorion	exon	106619161	106619296	.	-	.	transcript_id "Isoform237403_14"; gene_id "Isoform237403_14.gene"; gene_name "Isoform237403_14";
chr4	Mandalorion	CDS	106619161	106619296	.	-	.	transcript_id "Isoform237403_14"; gene_id "Isoform237403_14.gene"; gene_name "Isoform237403_14";
chr4	Mandalorion	exon	106619642	106619740	.	-	.	transcript_id "Isoform237403_14"; gene_id "Isoform237403_14.gene"; gene_name "Isoform237403_14";
chr4	Mandalorion	CDS	106619642	106619740	.	-	.	transcript_id "Isoform237403_14"; gene_id "Isoform237403_14.gene"; gene_name "Isoform237403_14";
chr4	Mandalorion	exon	106620591	106620651	.	-	.	transcript_id "Isoform237403_14"; gene_id "Isoform237403_14.gene"; gene_name "Isoform237403_14";
chr4	Mandalorion	CDS	106620591	106620651	.	-	.	transcript_id "Isoform237403_14"; gene_id "Isoform237403_14.gene"; gene_name "Isoform237403_14";
chr4	Mandalorion	exon	106627901	106627970	.	-	.	transcript_id "Isoform237403_14"; gene_id "Isoform237403_14.gene"; gene_name "Isoform237403_14";
chr4	Mandalorion	CDS	106627901	106627970	.	-	.	transcript_id "Isoform237403_14"; gene_id "Isoform237403_14.gene"; gene_name "Isoform237403_14";
chr4	Mandalorion	exon	106628540	106628753	.	-	.	transcript_id "Isoform237403_14"; gene_id "Isoform237403_14.gene"; gene_name "Isoform237403_14";
chr4	Mandalorion	start_codon	106628739	106628741	.	-	.	transcript_id "Isoform237403_14"; gene_id "Isoform237403_14.gene"; gene_name "Isoform237403_14";
chr4	Mandalorion	CDS	106628540	106628741	.	-	.	transcript_id "Isoform237403_14"; gene_id "Isoform237403_14.gene"; gene_name "Isoform237403_14";
chr4	Mandalorion	exon	106657422	106657508	.	-	.	transcript_id "Isoform237403_14"; gene_id "Isoform237403_14.gene"; gene_name "Isoform237403_14";
chr4	Mandalorion	transcript	106768683	106868481	.	+	.	transcript_id "Isoform237420_21"; gene_id "Isoform237420_21.gene"; gene_name "Isoform237420_21";
chr4	Mandalorion	exon	106768683	106769109	.	+	.	transcript_id "Isoform237420_21"; gene_id "Isoform237420_21.gene"; gene_name "Isoform237420_21";
chr4	Mandalorion	start_codon	106769054	106769056	.	+	.	transcript_id "Isoform237420_21"; gene_id "Isoform237420_21.gene"; gene_name "Isoform237420_21";
chr4	Mandalorion	CDS	106769054	106769109	.	+	.	transcript_id "Isoform237420_21"; gene_id "Isoform237420_21.gene"; gene_name "Isoform237420_21";
chr4	Mandalorion	exon	106770100	106770172	.	+	.	transcript_id "Isoform237420_21"; gene_id "Isoform237420_21.gene"; gene_name "Isoform237420_21";
chr4	Mandalorion	CDS	106770100	106770172	.	+	.	transcript_id "Isoform237420_21"; gene_id "Isoform237420_21.gene"; gene_name "Isoform237420_21";
chr4	Mandalorion	exon	106770402	106770463	.	+	.	transcript_id "Isoform237420_21"; gene_id "Isoform237420_21.gene"; gene_name "Isoform237420_21";
chr4	Mandalorion	CDS	106770402	106770463	.	+	.	transcript_id "Isoform237420_21"; gene_id "Isoform237420_21.gene"; gene_name "Isoform237420_21";
chr4	Mandalorion	exon	106772842	106772926	.	+	.	transcript_id "Isoform237420_21"; gene_id "Isoform237420_21.gene"; gene_name "Isoform237420_21";
chr4	Mandalorion	CDS	106772842	106772926	.	+	.	transcript_id "Isoform237420_21"; gene_id "Isoform237420_21.gene"; gene_name "Isoform237420_21";
chr4	Mandalorion	exon	106866876	106868481	.	+	.	transcript_id "Isoform237420_21"; gene_id "Isoform237420_21.gene"; gene_name "Isoform237420_21";
chr4	Mandalorion	CDS	106866876	106867271	.	+	.	transcript_id "Isoform237420_21"; gene_id "Isoform237420_21.gene"; gene_name "Isoform237420_21";
chr4	Mandalorion	stop_codon	106867272	106867274	.	+	.	transcript_id "Isoform237420_21"; gene_id "Isoform237420_21.gene"; gene_name "Isoform237420_21";
chr4	Mandalorion	transcript	106768664	106905892	.	+	.	transcript_id "Isoform237447_19"; gene_id "Isoform237447_19.gene"; gene_name "Isoform237447_19";
chr4	Mandalorion	exon	106768664	106769109	.	+	.	transcript_id "Isoform237447_19"; gene_id "Isoform237447_19.gene"; gene_name "Isoform237447_19";
chr4	Mandalorion	start_codon	106769054	106769056	.	+	.	transcript_id "Isoform237447_19"; gene_id "Isoform237447_19.gene"; gene_name "Isoform237447_19";
chr4	Mandalorion	CDS	106769054	106769109	.	+	.	transcript_id "Isoform237447_19"; gene_id "Isoform237447_19.gene"; gene_name "Isoform237447_19";
chr4	Mandalorion	exon	106770100	106770172	.	+	.	transcript_id "Isoform237447_19"; gene_id "Isoform237447_19.gene"; gene_name "Isoform237447_19";
chr4	Mandalorion	CDS	106770100	106770172	.	+	.	transcript_id "Isoform237447_19"; gene_id "Isoform237447_19.gene"; gene_name "Isoform237447_19";
chr4	Mandalorion	exon	106770402	106770463	.	+	.	transcript_id "Isoform237447_19"; gene_id "Isoform237447_19.gene"; gene_name "Isoform237447_19";
chr4	Mandalorion	CDS	106770402	106770463	.	+	.	transcript_id "Isoform237447_19"; gene_id "Isoform237447_19.gene"; gene_name "Isoform237447_19";
chr4	Mandalorion	exon	106772842	106772926	.	+	.	transcript_id "Isoform237447_19"; gene_id "Isoform237447_19.gene"; gene_name "Isoform237447_19";
chr4	Mandalorion	CDS	106772842	106772926	.	+	.	transcript_id "Isoform237447_19"; gene_id "Isoform237447_19.gene"; gene_name "Isoform237447_19";
chr4	Mandalorion	exon	106866876	106866965	.	+	.	transcript_id "Isoform237447_19"; gene_id "Isoform237447_19.gene"; gene_name "Isoform237447_19";
chr4	Mandalorion	CDS	106866876	106866965	.	+	.	transcript_id "Isoform237447_19"; gene_id "Isoform237447_19.gene"; gene_name "Isoform237447_19";
chr4	Mandalorion	exon	106885390	106885449	.	+	.	transcript_id "Isoform237447_19"; gene_id "Isoform237447_19.gene"; gene_name "Isoform237447_19";
chr4	Mandalorion	CDS	106885390	106885449	.	+	.	transcript_id "Isoform237447_19"; gene_id "Isoform237447_19.gene"; gene_name "Isoform237447_19";
chr4	Mandalorion	exon	106888059	106888125	.	+	.	transcript_id "Isoform237447_19"; gene_id "Isoform237447_19.gene"; gene_name "Isoform237447_19";
chr4	Mandalorion	CDS	106888059	106888125	.	+	.	transcript_id "Isoform237447_19"; gene_id "Isoform237447_19.gene"; gene_name "Isoform237447_19";
chr4	Mandalorion	exon	106888212	106888288	.	+	.	transcript_id "Isoform237447_19"; gene_id "Isoform237447_19.gene"; gene_name "Isoform237447_19";
chr4	Mandalorion	CDS	106888212	106888288	.	+	.	transcript_id "Isoform237447_19"; gene_id "Isoform237447_19.gene"; gene_name "Isoform237447_19";
chr4	Mandalorion	exon	106894133	106894197	.	+	.	transcript_id "Isoform237447_19"; gene_id "Isoform237447_19.gene"; gene_name "Isoform237447_19";
chr4	Mandalorion	CDS	106894133	106894197	.	+	.	transcript_id "Isoform237447_19"; gene_id "Isoform237447_19.gene"; gene_name "Isoform237447_19";
chr4	Mandalorion	exon	106894799	106894847	.	+	.	transcript_id "Isoform237447_19"; gene_id "Isoform237447_19.gene"; gene_name "Isoform237447_19";
chr4	Mandalorion	CDS	106894799	106894847	.	+	.	transcript_id "Isoform237447_19"; gene_id "Isoform237447_19.gene"; gene_name "Isoform237447_19";
chr4	Mandalorion	exon	106895419	106895454	.	+	.	transcript_id "Isoform237447_19"; gene_id "Isoform237447_19.gene"; gene_name "Isoform237447_19";
chr4	Mandalorion	CDS	106895419	106895454	.	+	.	transcript_id "Isoform237447_19"; gene_id "Isoform237447_19.gene"; gene_name "Isoform237447_19";
chr4	Mandalorion	exon	106895923	106895977	.	+	.	transcript_id "Isoform237447_19"; gene_id "Isoform237447_19.gene"; gene_name "Isoform237447_19";
chr4	Mandalorion	CDS	106895923	106895977	.	+	.	transcript_id "Isoform237447_19"; gene_id "Isoform237447_19.gene"; gene_name "Isoform237447_19";
chr4	Mandalorion	exon	106897160	106897230	.	+	.	transcript_id "Isoform237447_19"; gene_id "Isoform237447_19.gene"; gene_name "Isoform237447_19";
chr4	Mandalorion	CDS	106897160	106897230	.	+	.	transcript_id "Isoform237447_19"; gene_id "Isoform237447_19.gene"; gene_name "Isoform237447_19";
chr4	Mandalorion	exon	106903513	106903591	.	+	.	transcript_id "Isoform237447_19"; gene_id "Isoform237447_19.gene"; gene_name "Isoform237447_19";
chr4	Mandalorion	CDS	106903513	106903591	.	+	.	transcript_id "Isoform237447_19"; gene_id "Isoform237447_19.gene"; gene_name "Isoform237447_19";
chr4	Mandalorion	exon	106904439	106904467	.	+	.	transcript_id "Isoform237447_19"; gene_id "Isoform237447_19.gene"; gene_name "Isoform237447_19";
chr4	Mandalorion	CDS	106904439	106904467	.	+	.	transcript_id "Isoform237447_19"; gene_id "Isoform237447_19.gene"; gene_name "Isoform237447_19";
chr4	Mandalorion	exon	106904561	106904662	.	+	.	transcript_id "Isoform237447_19"; gene_id "Isoform237447_19.gene"; gene_name "Isoform237447_19";
chr4	Mandalorion	CDS	106904561	106904662	.	+	.	transcript_id "Isoform237447_19"; gene_id "Isoform237447_19.gene"; gene_name "Isoform237447_19";
chr4	Mandalorion	exon	106905221	106905892	.	+	.	transcript_id "Isoform237447_19"; gene_id "Isoform237447_19.gene"; gene_name "Isoform237447_19";
chr4	Mandalorion	CDS	106905221	106905247	.	+	.	transcript_id "Isoform237447_19"; gene_id "Isoform237447_19.gene"; gene_name "Isoform237447_19";
chr4	Mandalorion	stop_codon	106905248	106905250	.	+	.	transcript_id "Isoform237447_19"; gene_id "Isoform237447_19.gene"; gene_name "Isoform237447_19";
chr4	Mandalorion	transcript	106768692	106905892	.	+	.	transcript_id "Isoform237452_248"; gene_id "Isoform237452_248.gene"; gene_name "Isoform237452_248";
chr4	Mandalorion	exon	106768692	106769109	.	+	.	transcript_id "Isoform237452_248"; gene_id "Isoform237452_248.gene"; gene_name "Isoform237452_248";
chr4	Mandalorion	start_codon	106769054	106769056	.	+	.	transcript_id "Isoform237452_248"; gene_id "Isoform237452_248.gene"; gene_name "Isoform237452_248";
chr4	Mandalorion	CDS	106769054	106769109	.	+	.	transcript_id "Isoform237452_248"; gene_id "Isoform237452_248.gene"; gene_name "Isoform237452_248";
chr4	Mandalorion	exon	106770100	106770172	.	+	.	transcript_id "Isoform237452_248"; gene_id "Isoform237452_248.gene"; gene_name "Isoform237452_248";
chr4	Mandalorion	CDS	106770100	106770172	.	+	.	transcript_id "Isoform237452_248"; gene_id "Isoform237452_248.gene"; gene_name "Isoform237452_248";
chr4	Mandalorion	exon	106770402	106770463	.	+	.	transcript_id "Isoform237452_248"; gene_id "Isoform237452_248.gene"; gene_name "Isoform237452_248";
chr4	Mandalorion	CDS	106770402	106770463	.	+	.	transcript_id "Isoform237452_248"; gene_id "Isoform237452_248.gene"; gene_name "Isoform237452_248";
chr4	Mandalorion	exon	106772842	106772926	.	+	.	transcript_id "Isoform237452_248"; gene_id "Isoform237452_248.gene"; gene_name "Isoform237452_248";
chr4	Mandalorion	CDS	106772842	106772926	.	+	.	transcript_id "Isoform237452_248"; gene_id "Isoform237452_248.gene"; gene_name "Isoform237452_248";
chr4	Mandalorion	exon	106866876	106866965	.	+	.	transcript_id "Isoform237452_248"; gene_id "Isoform237452_248.gene"; gene_name "Isoform237452_248";
chr4	Mandalorion	CDS	106866876	106866965	.	+	.	transcript_id "Isoform237452_248"; gene_id "Isoform237452_248.gene"; gene_name "Isoform237452_248";
chr4	Mandalorion	exon	106885390	106885449	.	+	.	transcript_id "Isoform237452_248"; gene_id "Isoform237452_248.gene"; gene_name "Isoform237452_248";
chr4	Mandalorion	CDS	106885390	106885449	.	+	.	transcript_id "Isoform237452_248"; gene_id "Isoform237452_248.gene"; gene_name "Isoform237452_248";
chr4	Mandalorion	exon	106888059	106888125	.	+	.	transcript_id "Isoform237452_248"; gene_id "Isoform237452_248.gene"; gene_name "Isoform237452_248";
chr4	Mandalorion	CDS	106888059	106888125	.	+	.	transcript_id "Isoform237452_248"; gene_id "Isoform237452_248.gene"; gene_name "Isoform237452_248";
chr4	Mandalorion	exon	106888212	106888288	.	+	.	transcript_id "Isoform237452_248"; gene_id "Isoform237452_248.gene"; gene_name "Isoform237452_248";
chr4	Mandalorion	CDS	106888212	106888288	.	+	.	transcript_id "Isoform237452_248"; gene_id "Isoform237452_248.gene"; gene_name "Isoform237452_248";
chr4	Mandalorion	exon	106894133	106894197	.	+	.	transcript_id "Isoform237452_248"; gene_id "Isoform237452_248.gene"; gene_name "Isoform237452_248";
chr4	Mandalorion	CDS	106894133	106894197	.	+	.	transcript_id "Isoform237452_248"; gene_id "Isoform237452_248.gene"; gene_name "Isoform237452_248";
chr4	Mandalorion	exon	106894799	106894847	.	+	.	transcript_id "Isoform237452_248"; gene_id "Isoform237452_248.gene"; gene_name "Isoform237452_248";
chr4	Mandalorion	CDS	106894799	106894847	.	+	.	transcript_id "Isoform237452_248"; gene_id "Isoform237452_248.gene"; gene_name "Isoform237452_248";
chr4	Mandalorion	exon	106895419	106895454	.	+	.	transcript_id "Isoform237452_248"; gene_id "Isoform237452_248.gene"; gene_name "Isoform237452_248";
chr4	Mandalorion	CDS	106895419	106895454	.	+	.	transcript_id "Isoform237452_248"; gene_id "Isoform237452_248.gene"; gene_name "Isoform237452_248";
chr4	Mandalorion	exon	106895923	106895977	.	+	.	transcript_id "Isoform237452_248"; gene_id "Isoform237452_248.gene"; gene_name "Isoform237452_248";
chr4	Mandalorion	CDS	106895923	106895977	.	+	.	transcript_id "Isoform237452_248"; gene_id "Isoform237452_248.gene"; gene_name "Isoform237452_248";
chr4	Mandalorion	exon	106897160	106897230	.	+	.	transcript_id "Isoform237452_248"; gene_id "Isoform237452_248.gene"; gene_name "Isoform237452_248";
chr4	Mandalorion	CDS	106897160	106897230	.	+	.	transcript_id "Isoform237452_248"; gene_id "Isoform237452_248.gene"; gene_name "Isoform237452_248";
chr4	Mandalorion	exon	106903513	106903591	.	+	.	transcript_id "Isoform237452_248"; gene_id "Isoform237452_248.gene"; gene_name "Isoform237452_248";
chr4	Mandalorion	CDS	106903513	106903591	.	+	.	transcript_id "Isoform237452_248"; gene_id "Isoform237452_248.gene"; gene_name "Isoform237452_248";
chr4	Mandalorion	exon	106904439	106904467	.	+	.	transcript_id "Isoform237452_248"; gene_id "Isoform237452_248.gene"; gene_name "Isoform237452_248";
chr4	Mandalorion	CDS	106904439	106904467	.	+	.	transcript_id "Isoform237452_248"; gene_id "Isoform237452_248.gene"; gene_name "Isoform237452_248";
chr4	Mandalorion	exon	106904561	106904662	.	+	.	transcript_id "Isoform237452_248"; gene_id "Isoform237452_248.gene"; gene_name "Isoform237452_248";
chr4	Mandalorion	CDS	106904561	106904662	.	+	.	transcript_id "Isoform237452_248"; gene_id "Isoform237452_248.gene"; gene_name "Isoform237452_248";
chr4	Mandalorion	exon	106905221	106905892	.	+	.	transcript_id "Isoform237452_248"; gene_id "Isoform237452_248.gene"; gene_name "Isoform237452_248";
chr4	Mandalorion	CDS	106905221	106905247	.	+	.	transcript_id "Isoform237452_248"; gene_id "Isoform237452_248.gene"; gene_name "Isoform237452_248";
chr4	Mandalorion	stop_codon	106905248	106905250	.	+	.	transcript_id "Isoform237452_248"; gene_id "Isoform237452_248.gene"; gene_name "Isoform237452_248";
chr4	Mandalorion	transcript	106906225	106906828	.	+	.	transcript_id "Isoform237500_3"; gene_id "Isoform237500_3.gene"; gene_name "Isoform237500_3";
chr4	Mandalorion	exon	106906225	106906828	.	+	.	transcript_id "Isoform237500_3"; gene_id "Isoform237500_3.gene"; gene_name "Isoform237500_3";
chr4	Mandalorion	transcript	106913080	106924053	.	-	.	transcript_id "Isoform237505_51"; gene_id "Isoform237505_51.gene"; gene_name "Isoform237505_51";
chr4	Mandalorion	exon	106913080	106913301	.	-	.	transcript_id "Isoform237505_51"; gene_id "Isoform237505_51.gene"; gene_name "Isoform237505_51";
chr4	Mandalorion	CDS	106913227	106913301	.	-	.	transcript_id "Isoform237505_51"; gene_id "Isoform237505_51.gene"; gene_name "Isoform237505_51";
chr4	Mandalorion	stop_codon	106913224	106913226	.	-	.	transcript_id "Isoform237505_51"; gene_id "Isoform237505_51.gene"; gene_name "Isoform237505_51";
chr4	Mandalorion	exon	106914569	106914772	.	-	.	transcript_id "Isoform237505_51"; gene_id "Isoform237505_51.gene"; gene_name "Isoform237505_51";
chr4	Mandalorion	CDS	106914569	106914772	.	-	.	transcript_id "Isoform237505_51"; gene_id "Isoform237505_51.gene"; gene_name "Isoform237505_51";
chr4	Mandalorion	exon	106917680	106917837	.	-	.	transcript_id "Isoform237505_51"; gene_id "Isoform237505_51.gene"; gene_name "Isoform237505_51";
chr4	Mandalorion	CDS	106917680	106917837	.	-	.	transcript_id "Isoform237505_51"; gene_id "Isoform237505_51.gene"; gene_name "Isoform237505_51";
chr4	Mandalorion	exon	106919080	106919265	.	-	.	transcript_id "Isoform237505_51"; gene_id "Isoform237505_51.gene"; gene_name "Isoform237505_51";
chr4	Mandalorion	CDS	106919080	106919265	.	-	.	transcript_id "Isoform237505_51"; gene_id "Isoform237505_51.gene"; gene_name "Isoform237505_51";
chr4	Mandalorion	exon	106921582	106921697	.	-	.	transcript_id "Isoform237505_51"; gene_id "Isoform237505_51.gene"; gene_name "Isoform237505_51";
chr4	Mandalorion	CDS	106921582	106921697	.	-	.	transcript_id "Isoform237505_51"; gene_id "Isoform237505_51.gene"; gene_name "Isoform237505_51";
chr4	Mandalorion	exon	106921784	106924053	.	-	.	transcript_id "Isoform237505_51"; gene_id "Isoform237505_51.gene"; gene_name "Isoform237505_51";
chr4	Mandalorion	start_codon	106921963	106921965	.	-	.	transcript_id "Isoform237505_51"; gene_id "Isoform237505_51.gene"; gene_name "Isoform237505_51";
chr4	Mandalorion	CDS	106921784	106921965	.	-	.	transcript_id "Isoform237505_51"; gene_id "Isoform237505_51.gene"; gene_name "Isoform237505_51";
chr4	Mandalorion	transcript	106913079	106924053	.	-	.	transcript_id "Isoform237508_3658"; gene_id "Isoform237508_3658.gene"; gene_name "Isoform237508_3658";
chr4	Mandalorion	exon	106913079	106913301	.	-	.	transcript_id "Isoform237508_3658"; gene_id "Isoform237508_3658.gene"; gene_name "Isoform237508_3658";
chr4	Mandalorion	CDS	106913227	106913301	.	-	.	transcript_id "Isoform237508_3658"; gene_id "Isoform237508_3658.gene"; gene_name "Isoform237508_3658";
chr4	Mandalorion	stop_codon	106913224	106913226	.	-	.	transcript_id "Isoform237508_3658"; gene_id "Isoform237508_3658.gene"; gene_name "Isoform237508_3658";
chr4	Mandalorion	exon	106914569	106914772	.	-	.	transcript_id "Isoform237508_3658"; gene_id "Isoform237508_3658.gene"; gene_name "Isoform237508_3658";
chr4	Mandalorion	CDS	106914569	106914772	.	-	.	transcript_id "Isoform237508_3658"; gene_id "Isoform237508_3658.gene"; gene_name "Isoform237508_3658";
chr4	Mandalorion	exon	106917680	106917837	.	-	.	transcript_id "Isoform237508_3658"; gene_id "Isoform237508_3658.gene"; gene_name "Isoform237508_3658";
chr4	Mandalorion	CDS	106917680	106917837	.	-	.	transcript_id "Isoform237508_3658"; gene_id "Isoform237508_3658.gene"; gene_name "Isoform237508_3658";
chr4	Mandalorion	exon	106919080	106919265	.	-	.	transcript_id "Isoform237508_3658"; gene_id "Isoform237508_3658.gene"; gene_name "Isoform237508_3658";
chr4	Mandalorion	CDS	106919080	106919265	.	-	.	transcript_id "Isoform237508_3658"; gene_id "Isoform237508_3658.gene"; gene_name "Isoform237508_3658";
chr4	Mandalorion	exon	106921582	106921697	.	-	.	transcript_id "Isoform237508_3658"; gene_id "Isoform237508_3658.gene"; gene_name "Isoform237508_3658";
chr4	Mandalorion	CDS	106921582	106921697	.	-	.	transcript_id "Isoform237508_3658"; gene_id "Isoform237508_3658.gene"; gene_name "Isoform237508_3658";
chr4	Mandalorion	exon	106921784	106921967	.	-	.	transcript_id "Isoform237508_3658"; gene_id "Isoform237508_3658.gene"; gene_name "Isoform237508_3658";
chr4	Mandalorion	CDS	106921784	106921967	.	-	.	transcript_id "Isoform237508_3658"; gene_id "Isoform237508_3658.gene"; gene_name "Isoform237508_3658";
chr4	Mandalorion	exon	106923647	106924053	.	-	.	transcript_id "Isoform237508_3658"; gene_id "Isoform237508_3658.gene"; gene_name "Isoform237508_3658";
chr4	Mandalorion	start_codon	106923990	106923992	.	-	.	transcript_id "Isoform237508_3658"; gene_id "Isoform237508_3658.gene"; gene_name "Isoform237508_3658";
chr4	Mandalorion	CDS	106923647	106923992	.	-	.	transcript_id "Isoform237508_3658"; gene_id "Isoform237508_3658.gene"; gene_name "Isoform237508_3658";
chr4	Mandalorion	transcript	106924216	106941999	.	+	.	transcript_id "Isoform237513_44"; gene_id "Isoform237513_44.gene"; gene_name "Isoform237513_44";
chr4	Mandalorion	exon	106924216	106924238	.	+	.	transcript_id "Isoform237513_44"; gene_id "Isoform237513_44.gene"; gene_name "Isoform237513_44";
chr4	Mandalorion	exon	106925741	106926020	.	+	.	transcript_id "Isoform237513_44"; gene_id "Isoform237513_44.gene"; gene_name "Isoform237513_44";
chr4	Mandalorion	start_codon	106925820	106925822	.	+	.	transcript_id "Isoform237513_44"; gene_id "Isoform237513_44.gene"; gene_name "Isoform237513_44";
chr4	Mandalorion	CDS	106925820	106926020	.	+	.	transcript_id "Isoform237513_44"; gene_id "Isoform237513_44.gene"; gene_name "Isoform237513_44";
chr4	Mandalorion	exon	106928067	106928215	.	+	.	transcript_id "Isoform237513_44"; gene_id "Isoform237513_44.gene"; gene_name "Isoform237513_44";
chr4	Mandalorion	CDS	106928067	106928215	.	+	.	transcript_id "Isoform237513_44"; gene_id "Isoform237513_44.gene"; gene_name "Isoform237513_44";
chr4	Mandalorion	exon	106931070	106931157	.	+	.	transcript_id "Isoform237513_44"; gene_id "Isoform237513_44.gene"; gene_name "Isoform237513_44";
chr4	Mandalorion	CDS	106931070	106931157	.	+	.	transcript_id "Isoform237513_44"; gene_id "Isoform237513_44.gene"; gene_name "Isoform237513_44";
chr4	Mandalorion	exon	106934873	106934977	.	+	.	transcript_id "Isoform237513_44"; gene_id "Isoform237513_44.gene"; gene_name "Isoform237513_44";
chr4	Mandalorion	CDS	106934873	106934977	.	+	.	transcript_id "Isoform237513_44"; gene_id "Isoform237513_44.gene"; gene_name "Isoform237513_44";
chr4	Mandalorion	exon	106938088	106938291	.	+	.	transcript_id "Isoform237513_44"; gene_id "Isoform237513_44.gene"; gene_name "Isoform237513_44";
chr4	Mandalorion	CDS	106938088	106938291	.	+	.	transcript_id "Isoform237513_44"; gene_id "Isoform237513_44.gene"; gene_name "Isoform237513_44";
chr4	Mandalorion	exon	106941324	106941999	.	+	.	transcript_id "Isoform237513_44"; gene_id "Isoform237513_44.gene"; gene_name "Isoform237513_44";
chr4	Mandalorion	CDS	106941324	106941524	.	+	.	transcript_id "Isoform237513_44"; gene_id "Isoform237513_44.gene"; gene_name "Isoform237513_44";
chr4	Mandalorion	stop_codon	106941525	106941527	.	+	.	transcript_id "Isoform237513_44"; gene_id "Isoform237513_44.gene"; gene_name "Isoform237513_44";
chr4	Mandalorion	transcript	106924219	106943027	.	+	.	transcript_id "Isoform237514_44"; gene_id "Isoform237514_44.gene"; gene_name "Isoform237514_44";
chr4	Mandalorion	exon	106924219	106924238	.	+	.	transcript_id "Isoform237514_44"; gene_id "Isoform237514_44.gene"; gene_name "Isoform237514_44";
chr4	Mandalorion	exon	106925741	106926020	.	+	.	transcript_id "Isoform237514_44"; gene_id "Isoform237514_44.gene"; gene_name "Isoform237514_44";
chr4	Mandalorion	start_codon	106925820	106925822	.	+	.	transcript_id "Isoform237514_44"; gene_id "Isoform237514_44.gene"; gene_name "Isoform237514_44";
chr4	Mandalorion	CDS	106925820	106926020	.	+	.	transcript_id "Isoform237514_44"; gene_id "Isoform237514_44.gene"; gene_name "Isoform237514_44";
chr4	Mandalorion	exon	106928067	106928215	.	+	.	transcript_id "Isoform237514_44"; gene_id "Isoform237514_44.gene"; gene_name "Isoform237514_44";
chr4	Mandalorion	CDS	106928067	106928215	.	+	.	transcript_id "Isoform237514_44"; gene_id "Isoform237514_44.gene"; gene_name "Isoform237514_44";
chr4	Mandalorion	exon	106931070	106931157	.	+	.	transcript_id "Isoform237514_44"; gene_id "Isoform237514_44.gene"; gene_name "Isoform237514_44";
chr4	Mandalorion	CDS	106931070	106931157	.	+	.	transcript_id "Isoform237514_44"; gene_id "Isoform237514_44.gene"; gene_name "Isoform237514_44";
chr4	Mandalorion	exon	106934873	106934977	.	+	.	transcript_id "Isoform237514_44"; gene_id "Isoform237514_44.gene"; gene_name "Isoform237514_44";
chr4	Mandalorion	CDS	106934873	106934977	.	+	.	transcript_id "Isoform237514_44"; gene_id "Isoform237514_44.gene"; gene_name "Isoform237514_44";
chr4	Mandalorion	exon	106938088	106938291	.	+	.	transcript_id "Isoform237514_44"; gene_id "Isoform237514_44.gene"; gene_name "Isoform237514_44";
chr4	Mandalorion	CDS	106938088	106938291	.	+	.	transcript_id "Isoform237514_44"; gene_id "Isoform237514_44.gene"; gene_name "Isoform237514_44";
chr4	Mandalorion	exon	106941324	106943027	.	+	.	transcript_id "Isoform237514_44"; gene_id "Isoform237514_44.gene"; gene_name "Isoform237514_44";
chr4	Mandalorion	CDS	106941324	106941524	.	+	.	transcript_id "Isoform237514_44"; gene_id "Isoform237514_44.gene"; gene_name "Isoform237514_44";
chr4	Mandalorion	stop_codon	106941525	106941527	.	+	.	transcript_id "Isoform237514_44"; gene_id "Isoform237514_44.gene"; gene_name "Isoform237514_44";
chr4	Mandalorion	transcript	106924216	106943024	.	+	.	transcript_id "Isoform237522_156"; gene_id "Isoform237522_156.gene"; gene_name "Isoform237522_156";
chr4	Mandalorion	exon	106924216	106924238	.	+	.	transcript_id "Isoform237522_156"; gene_id "Isoform237522_156.gene"; gene_name "Isoform237522_156";
chr4	Mandalorion	exon	106925809	106926020	.	+	.	transcript_id "Isoform237522_156"; gene_id "Isoform237522_156.gene"; gene_name "Isoform237522_156";
chr4	Mandalorion	start_codon	106925820	106925822	.	+	.	transcript_id "Isoform237522_156"; gene_id "Isoform237522_156.gene"; gene_name "Isoform237522_156";
chr4	Mandalorion	CDS	106925820	106926020	.	+	.	transcript_id "Isoform237522_156"; gene_id "Isoform237522_156.gene"; gene_name "Isoform237522_156";
chr4	Mandalorion	exon	106928067	106928215	.	+	.	transcript_id "Isoform237522_156"; gene_id "Isoform237522_156.gene"; gene_name "Isoform237522_156";
chr4	Mandalorion	CDS	106928067	106928215	.	+	.	transcript_id "Isoform237522_156"; gene_id "Isoform237522_156.gene"; gene_name "Isoform237522_156";
chr4	Mandalorion	exon	106931070	106931157	.	+	.	transcript_id "Isoform237522_156"; gene_id "Isoform237522_156.gene"; gene_name "Isoform237522_156";
chr4	Mandalorion	CDS	106931070	106931157	.	+	.	transcript_id "Isoform237522_156"; gene_id "Isoform237522_156.gene"; gene_name "Isoform237522_156";
chr4	Mandalorion	exon	106934873	106934977	.	+	.	transcript_id "Isoform237522_156"; gene_id "Isoform237522_156.gene"; gene_name "Isoform237522_156";
chr4	Mandalorion	CDS	106934873	106934977	.	+	.	transcript_id "Isoform237522_156"; gene_id "Isoform237522_156.gene"; gene_name "Isoform237522_156";
chr4	Mandalorion	exon	106938088	106938291	.	+	.	transcript_id "Isoform237522_156"; gene_id "Isoform237522_156.gene"; gene_name "Isoform237522_156";
chr4	Mandalorion	CDS	106938088	106938291	.	+	.	transcript_id "Isoform237522_156"; gene_id "Isoform237522_156.gene"; gene_name "Isoform237522_156";
chr4	Mandalorion	exon	106941324	106943024	.	+	.	transcript_id "Isoform237522_156"; gene_id "Isoform237522_156.gene"; gene_name "Isoform237522_156";
chr4	Mandalorion	CDS	106941324	106941524	.	+	.	transcript_id "Isoform237522_156"; gene_id "Isoform237522_156.gene"; gene_name "Isoform237522_156";
chr4	Mandalorion	stop_codon	106941525	106941527	.	+	.	transcript_id "Isoform237522_156"; gene_id "Isoform237522_156.gene"; gene_name "Isoform237522_156";
chr4	Mandalorion	transcript	106924216	106943022	.	+	.	transcript_id "Isoform237527_23"; gene_id "Isoform237527_23.gene"; gene_name "Isoform237527_23";
chr4	Mandalorion	exon	106924216	106924238	.	+	.	transcript_id "Isoform237527_23"; gene_id "Isoform237527_23.gene"; gene_name "Isoform237527_23";
chr4	Mandalorion	exon	106925809	106926020	.	+	.	transcript_id "Isoform237527_23"; gene_id "Isoform237527_23.gene"; gene_name "Isoform237527_23";
chr4	Mandalorion	start_codon	106925820	106925822	.	+	.	transcript_id "Isoform237527_23"; gene_id "Isoform237527_23.gene"; gene_name "Isoform237527_23";
chr4	Mandalorion	CDS	106925820	106926020	.	+	.	transcript_id "Isoform237527_23"; gene_id "Isoform237527_23.gene"; gene_name "Isoform237527_23";
chr4	Mandalorion	exon	106928067	106928215	.	+	.	transcript_id "Isoform237527_23"; gene_id "Isoform237527_23.gene"; gene_name "Isoform237527_23";
chr4	Mandalorion	CDS	106928067	106928215	.	+	.	transcript_id "Isoform237527_23"; gene_id "Isoform237527_23.gene"; gene_name "Isoform237527_23";
chr4	Mandalorion	exon	106931070	106931157	.	+	.	transcript_id "Isoform237527_23"; gene_id "Isoform237527_23.gene"; gene_name "Isoform237527_23";
chr4	Mandalorion	CDS	106931070	106931157	.	+	.	transcript_id "Isoform237527_23"; gene_id "Isoform237527_23.gene"; gene_name "Isoform237527_23";
chr4	Mandalorion	exon	106938088	106938291	.	+	.	transcript_id "Isoform237527_23"; gene_id "Isoform237527_23.gene"; gene_name "Isoform237527_23";
chr4	Mandalorion	CDS	106938088	106938291	.	+	.	transcript_id "Isoform237527_23"; gene_id "Isoform237527_23.gene"; gene_name "Isoform237527_23";
chr4	Mandalorion	exon	106941324	106943022	.	+	.	transcript_id "Isoform237527_23"; gene_id "Isoform237527_23.gene"; gene_name "Isoform237527_23";
chr4	Mandalorion	CDS	106941324	106941524	.	+	.	transcript_id "Isoform237527_23"; gene_id "Isoform237527_23.gene"; gene_name "Isoform237527_23";
chr4	Mandalorion	stop_codon	106941525	106941527	.	+	.	transcript_id "Isoform237527_23"; gene_id "Isoform237527_23.gene"; gene_name "Isoform237527_23";
chr4	Mandalorion	transcript	106924219	106941999	.	+	.	transcript_id "Isoform237531_61"; gene_id "Isoform237531_61.gene"; gene_name "Isoform237531_61";
chr4	Mandalorion	exon	106924219	106924242	.	+	.	transcript_id "Isoform237531_61"; gene_id "Isoform237531_61.gene"; gene_name "Isoform237531_61";
chr4	Mandalorion	exon	106925741	106926020	.	+	.	transcript_id "Isoform237531_61"; gene_id "Isoform237531_61.gene"; gene_name "Isoform237531_61";
chr4	Mandalorion	start_codon	106925820	106925822	.	+	.	transcript_id "Isoform237531_61"; gene_id "Isoform237531_61.gene"; gene_name "Isoform237531_61";
chr4	Mandalorion	CDS	106925820	106926020	.	+	.	transcript_id "Isoform237531_61"; gene_id "Isoform237531_61.gene"; gene_name "Isoform237531_61";
chr4	Mandalorion	exon	106928067	106928215	.	+	.	transcript_id "Isoform237531_61"; gene_id "Isoform237531_61.gene"; gene_name "Isoform237531_61";
chr4	Mandalorion	CDS	106928067	106928215	.	+	.	transcript_id "Isoform237531_61"; gene_id "Isoform237531_61.gene"; gene_name "Isoform237531_61";
chr4	Mandalorion	exon	106931070	106931157	.	+	.	transcript_id "Isoform237531_61"; gene_id "Isoform237531_61.gene"; gene_name "Isoform237531_61";
chr4	Mandalorion	CDS	106931070	106931157	.	+	.	transcript_id "Isoform237531_61"; gene_id "Isoform237531_61.gene"; gene_name "Isoform237531_61";
chr4	Mandalorion	exon	106934873	106934977	.	+	.	transcript_id "Isoform237531_61"; gene_id "Isoform237531_61.gene"; gene_name "Isoform237531_61";
chr4	Mandalorion	CDS	106934873	106934977	.	+	.	transcript_id "Isoform237531_61"; gene_id "Isoform237531_61.gene"; gene_name "Isoform237531_61";
chr4	Mandalorion	exon	106938088	106938291	.	+	.	transcript_id "Isoform237531_61"; gene_id "Isoform237531_61.gene"; gene_name "Isoform237531_61";
chr4	Mandalorion	CDS	106938088	106938291	.	+	.	transcript_id "Isoform237531_61"; gene_id "Isoform237531_61.gene"; gene_name "Isoform237531_61";
chr4	Mandalorion	exon	106941324	106941999	.	+	.	transcript_id "Isoform237531_61"; gene_id "Isoform237531_61.gene"; gene_name "Isoform237531_61";
chr4	Mandalorion	CDS	106941324	106941524	.	+	.	transcript_id "Isoform237531_61"; gene_id "Isoform237531_61.gene"; gene_name "Isoform237531_61";
chr4	Mandalorion	stop_codon	106941525	106941527	.	+	.	transcript_id "Isoform237531_61"; gene_id "Isoform237531_61.gene"; gene_name "Isoform237531_61";
chr4	Mandalorion	transcript	106924219	106943027	.	+	.	transcript_id "Isoform237532_49"; gene_id "Isoform237532_49.gene"; gene_name "Isoform237532_49";
chr4	Mandalorion	exon	106924219	106924242	.	+	.	transcript_id "Isoform237532_49"; gene_id "Isoform237532_49.gene"; gene_name "Isoform237532_49";
chr4	Mandalorion	exon	106925741	106926020	.	+	.	transcript_id "Isoform237532_49"; gene_id "Isoform237532_49.gene"; gene_name "Isoform237532_49";
chr4	Mandalorion	start_codon	106925820	106925822	.	+	.	transcript_id "Isoform237532_49"; gene_id "Isoform237532_49.gene"; gene_name "Isoform237532_49";
chr4	Mandalorion	CDS	106925820	106926020	.	+	.	transcript_id "Isoform237532_49"; gene_id "Isoform237532_49.gene"; gene_name "Isoform237532_49";
chr4	Mandalorion	exon	106928067	106928215	.	+	.	transcript_id "Isoform237532_49"; gene_id "Isoform237532_49.gene"; gene_name "Isoform237532_49";
chr4	Mandalorion	CDS	106928067	106928215	.	+	.	transcript_id "Isoform237532_49"; gene_id "Isoform237532_49.gene"; gene_name "Isoform237532_49";
chr4	Mandalorion	exon	106931070	106931157	.	+	.	transcript_id "Isoform237532_49"; gene_id "Isoform237532_49.gene"; gene_name "Isoform237532_49";
chr4	Mandalorion	CDS	106931070	106931157	.	+	.	transcript_id "Isoform237532_49"; gene_id "Isoform237532_49.gene"; gene_name "Isoform237532_49";
chr4	Mandalorion	exon	106934873	106934977	.	+	.	transcript_id "Isoform237532_49"; gene_id "Isoform237532_49.gene"; gene_name "Isoform237532_49";
chr4	Mandalorion	CDS	106934873	106934977	.	+	.	transcript_id "Isoform237532_49"; gene_id "Isoform237532_49.gene"; gene_name "Isoform237532_49";
chr4	Mandalorion	exon	106938088	106938291	.	+	.	transcript_id "Isoform237532_49"; gene_id "Isoform237532_49.gene"; gene_name "Isoform237532_49";
chr4	Mandalorion	CDS	106938088	106938291	.	+	.	transcript_id "Isoform237532_49"; gene_id "Isoform237532_49.gene"; gene_name "Isoform237532_49";
chr4	Mandalorion	exon	106941324	106943027	.	+	.	transcript_id "Isoform237532_49"; gene_id "Isoform237532_49.gene"; gene_name "Isoform237532_49";
chr4	Mandalorion	CDS	106941324	106941524	.	+	.	transcript_id "Isoform237532_49"; gene_id "Isoform237532_49.gene"; gene_name "Isoform237532_49";
chr4	Mandalorion	stop_codon	106941525	106941527	.	+	.	transcript_id "Isoform237532_49"; gene_id "Isoform237532_49.gene"; gene_name "Isoform237532_49";
chr4	Mandalorion	transcript	106924216	106943023	.	+	.	transcript_id "Isoform237544_192"; gene_id "Isoform237544_192.gene"; gene_name "Isoform237544_192";
chr4	Mandalorion	exon	106924216	106924242	.	+	.	transcript_id "Isoform237544_192"; gene_id "Isoform237544_192.gene"; gene_name "Isoform237544_192";
chr4	Mandalorion	exon	106925809	106926020	.	+	.	transcript_id "Isoform237544_192"; gene_id "Isoform237544_192.gene"; gene_name "Isoform237544_192";
chr4	Mandalorion	start_codon	106925820	106925822	.	+	.	transcript_id "Isoform237544_192"; gene_id "Isoform237544_192.gene"; gene_name "Isoform237544_192";
chr4	Mandalorion	CDS	106925820	106926020	.	+	.	transcript_id "Isoform237544_192"; gene_id "Isoform237544_192.gene"; gene_name "Isoform237544_192";
chr4	Mandalorion	exon	106928067	106928215	.	+	.	transcript_id "Isoform237544_192"; gene_id "Isoform237544_192.gene"; gene_name "Isoform237544_192";
chr4	Mandalorion	CDS	106928067	106928215	.	+	.	transcript_id "Isoform237544_192"; gene_id "Isoform237544_192.gene"; gene_name "Isoform237544_192";
chr4	Mandalorion	exon	106931070	106931157	.	+	.	transcript_id "Isoform237544_192"; gene_id "Isoform237544_192.gene"; gene_name "Isoform237544_192";
chr4	Mandalorion	CDS	106931070	106931157	.	+	.	transcript_id "Isoform237544_192"; gene_id "Isoform237544_192.gene"; gene_name "Isoform237544_192";
chr4	Mandalorion	exon	106934873	106934977	.	+	.	transcript_id "Isoform237544_192"; gene_id "Isoform237544_192.gene"; gene_name "Isoform237544_192";
chr4	Mandalorion	CDS	106934873	106934977	.	+	.	transcript_id "Isoform237544_192"; gene_id "Isoform237544_192.gene"; gene_name "Isoform237544_192";
chr4	Mandalorion	exon	106938088	106938291	.	+	.	transcript_id "Isoform237544_192"; gene_id "Isoform237544_192.gene"; gene_name "Isoform237544_192";
chr4	Mandalorion	CDS	106938088	106938291	.	+	.	transcript_id "Isoform237544_192"; gene_id "Isoform237544_192.gene"; gene_name "Isoform237544_192";
chr4	Mandalorion	exon	106941324	106943023	.	+	.	transcript_id "Isoform237544_192"; gene_id "Isoform237544_192.gene"; gene_name "Isoform237544_192";
chr4	Mandalorion	CDS	106941324	106941524	.	+	.	transcript_id "Isoform237544_192"; gene_id "Isoform237544_192.gene"; gene_name "Isoform237544_192";
chr4	Mandalorion	stop_codon	106941525	106941527	.	+	.	transcript_id "Isoform237544_192"; gene_id "Isoform237544_192.gene"; gene_name "Isoform237544_192";
chr4	Mandalorion	transcript	106924219	106943030	.	+	.	transcript_id "Isoform237550_43"; gene_id "Isoform237550_43.gene"; gene_name "Isoform237550_43";
chr4	Mandalorion	exon	106924219	106924242	.	+	.	transcript_id "Isoform237550_43"; gene_id "Isoform237550_43.gene"; gene_name "Isoform237550_43";
chr4	Mandalorion	exon	106925809	106926020	.	+	.	transcript_id "Isoform237550_43"; gene_id "Isoform237550_43.gene"; gene_name "Isoform237550_43";
chr4	Mandalorion	start_codon	106925820	106925822	.	+	.	transcript_id "Isoform237550_43"; gene_id "Isoform237550_43.gene"; gene_name "Isoform237550_43";
chr4	Mandalorion	CDS	106925820	106926020	.	+	.	transcript_id "Isoform237550_43"; gene_id "Isoform237550_43.gene"; gene_name "Isoform237550_43";
chr4	Mandalorion	exon	106928067	106928215	.	+	.	transcript_id "Isoform237550_43"; gene_id "Isoform237550_43.gene"; gene_name "Isoform237550_43";
chr4	Mandalorion	CDS	106928067	106928215	.	+	.	transcript_id "Isoform237550_43"; gene_id "Isoform237550_43.gene"; gene_name "Isoform237550_43";
chr4	Mandalorion	exon	106931070	106931157	.	+	.	transcript_id "Isoform237550_43"; gene_id "Isoform237550_43.gene"; gene_name "Isoform237550_43";
chr4	Mandalorion	CDS	106931070	106931157	.	+	.	transcript_id "Isoform237550_43"; gene_id "Isoform237550_43.gene"; gene_name "Isoform237550_43";
chr4	Mandalorion	exon	106938088	106938291	.	+	.	transcript_id "Isoform237550_43"; gene_id "Isoform237550_43.gene"; gene_name "Isoform237550_43";
chr4	Mandalorion	CDS	106938088	106938291	.	+	.	transcript_id "Isoform237550_43"; gene_id "Isoform237550_43.gene"; gene_name "Isoform237550_43";
chr4	Mandalorion	exon	106941324	106943030	.	+	.	transcript_id "Isoform237550_43"; gene_id "Isoform237550_43.gene"; gene_name "Isoform237550_43";
chr4	Mandalorion	CDS	106941324	106941524	.	+	.	transcript_id "Isoform237550_43"; gene_id "Isoform237550_43.gene"; gene_name "Isoform237550_43";
chr4	Mandalorion	stop_codon	106941525	106941527	.	+	.	transcript_id "Isoform237550_43"; gene_id "Isoform237550_43.gene"; gene_name "Isoform237550_43";
chr4	Mandalorion	transcript	106996018	107035544	.	-	.	transcript_id "Isoform237578_7"; gene_id "Isoform237578_7.gene"; gene_name "Isoform237578_7";
chr4	Mandalorion	exon	106996018	106996996	.	-	.	transcript_id "Isoform237578_7"; gene_id "Isoform237578_7.gene"; gene_name "Isoform237578_7";
chr4	Mandalorion	CDS	106996811	106996996	.	-	.	transcript_id "Isoform237578_7"; gene_id "Isoform237578_7.gene"; gene_name "Isoform237578_7";
chr4	Mandalorion	stop_codon	106996808	106996810	.	-	.	transcript_id "Isoform237578_7"; gene_id "Isoform237578_7.gene"; gene_name "Isoform237578_7";
chr4	Mandalorion	exon	107004712	107004905	.	-	.	transcript_id "Isoform237578_7"; gene_id "Isoform237578_7.gene"; gene_name "Isoform237578_7";
chr4	Mandalorion	CDS	107004712	107004905	.	-	.	transcript_id "Isoform237578_7"; gene_id "Isoform237578_7.gene"; gene_name "Isoform237578_7";
chr4	Mandalorion	exon	107022745	107022886	.	-	.	transcript_id "Isoform237578_7"; gene_id "Isoform237578_7.gene"; gene_name "Isoform237578_7";
chr4	Mandalorion	start_codon	107022845	107022847	.	-	.	transcript_id "Isoform237578_7"; gene_id "Isoform237578_7.gene"; gene_name "Isoform237578_7";
chr4	Mandalorion	CDS	107022745	107022847	.	-	.	transcript_id "Isoform237578_7"; gene_id "Isoform237578_7.gene"; gene_name "Isoform237578_7";
chr4	Mandalorion	exon	107033671	107033821	.	-	.	transcript_id "Isoform237578_7"; gene_id "Isoform237578_7.gene"; gene_name "Isoform237578_7";
chr4	Mandalorion	exon	107034762	107034901	.	-	.	transcript_id "Isoform237578_7"; gene_id "Isoform237578_7.gene"; gene_name "Isoform237578_7";
chr4	Mandalorion	exon	107035435	107035544	.	-	.	transcript_id "Isoform237578_7"; gene_id "Isoform237578_7.gene"; gene_name "Isoform237578_7";
chr4	Mandalorion	transcript	106996018	107035544	.	-	.	transcript_id "Isoform237579_306"; gene_id "Isoform237579_306.gene"; gene_name "Isoform237579_306";
chr4	Mandalorion	exon	106996018	106996996	.	-	.	transcript_id "Isoform237579_306"; gene_id "Isoform237579_306.gene"; gene_name "Isoform237579_306";
chr4	Mandalorion	CDS	106996811	106996996	.	-	.	transcript_id "Isoform237579_306"; gene_id "Isoform237579_306.gene"; gene_name "Isoform237579_306";
chr4	Mandalorion	stop_codon	106996808	106996810	.	-	.	transcript_id "Isoform237579_306"; gene_id "Isoform237579_306.gene"; gene_name "Isoform237579_306";
chr4	Mandalorion	exon	107004712	107004905	.	-	.	transcript_id "Isoform237579_306"; gene_id "Isoform237579_306.gene"; gene_name "Isoform237579_306";
chr4	Mandalorion	CDS	107004712	107004905	.	-	.	transcript_id "Isoform237579_306"; gene_id "Isoform237579_306.gene"; gene_name "Isoform237579_306";
chr4	Mandalorion	exon	107022745	107022886	.	-	.	transcript_id "Isoform237579_306"; gene_id "Isoform237579_306.gene"; gene_name "Isoform237579_306";
chr4	Mandalorion	CDS	107022745	107022886	.	-	.	transcript_id "Isoform237579_306"; gene_id "Isoform237579_306.gene"; gene_name "Isoform237579_306";
chr4	Mandalorion	exon	107034762	107034901	.	-	.	transcript_id "Isoform237579_306"; gene_id "Isoform237579_306.gene"; gene_name "Isoform237579_306";
chr4	Mandalorion	start_codon	107034858	107034860	.	-	.	transcript_id "Isoform237579_306"; gene_id "Isoform237579_306.gene"; gene_name "Isoform237579_306";
chr4	Mandalorion	CDS	107034762	107034860	.	-	.	transcript_id "Isoform237579_306"; gene_id "Isoform237579_306.gene"; gene_name "Isoform237579_306";
chr4	Mandalorion	exon	107035435	107035544	.	-	.	transcript_id "Isoform237579_306"; gene_id "Isoform237579_306.gene"; gene_name "Isoform237579_306";
chr4	Mandalorion	transcript	106996018	107035681	.	-	.	transcript_id "Isoform237580_5"; gene_id "Isoform237580_5.gene"; gene_name "Isoform237580_5";
chr4	Mandalorion	exon	106996018	106996996	.	-	.	transcript_id "Isoform237580_5"; gene_id "Isoform237580_5.gene"; gene_name "Isoform237580_5";
chr4	Mandalorion	CDS	106996811	106996996	.	-	.	transcript_id "Isoform237580_5"; gene_id "Isoform237580_5.gene"; gene_name "Isoform237580_5";
chr4	Mandalorion	stop_codon	106996808	106996810	.	-	.	transcript_id "Isoform237580_5"; gene_id "Isoform237580_5.gene"; gene_name "Isoform237580_5";
chr4	Mandalorion	exon	107004712	107004905	.	-	.	transcript_id "Isoform237580_5"; gene_id "Isoform237580_5.gene"; gene_name "Isoform237580_5";
chr4	Mandalorion	CDS	107004712	107004905	.	-	.	transcript_id "Isoform237580_5"; gene_id "Isoform237580_5.gene"; gene_name "Isoform237580_5";
chr4	Mandalorion	exon	107022745	107022886	.	-	.	transcript_id "Isoform237580_5"; gene_id "Isoform237580_5.gene"; gene_name "Isoform237580_5";
chr4	Mandalorion	CDS	107022745	107022886	.	-	.	transcript_id "Isoform237580_5"; gene_id "Isoform237580_5.gene"; gene_name "Isoform237580_5";
chr4	Mandalorion	exon	107034762	107034901	.	-	.	transcript_id "Isoform237580_5"; gene_id "Isoform237580_5.gene"; gene_name "Isoform237580_5";
chr4	Mandalorion	start_codon	107034858	107034860	.	-	.	transcript_id "Isoform237580_5"; gene_id "Isoform237580_5.gene"; gene_name "Isoform237580_5";
chr4	Mandalorion	CDS	107034762	107034860	.	-	.	transcript_id "Isoform237580_5"; gene_id "Isoform237580_5.gene"; gene_name "Isoform237580_5";
chr4	Mandalorion	exon	107035435	107035681	.	-	.	transcript_id "Isoform237580_5"; gene_id "Isoform237580_5.gene"; gene_name "Isoform237580_5";
chr4	Mandalorion	transcript	106996018	107036272	.	-	.	transcript_id "Isoform237583_10"; gene_id "Isoform237583_10.gene"; gene_name "Isoform237583_10";
chr4	Mandalorion	exon	106996018	106996996	.	-	.	transcript_id "Isoform237583_10"; gene_id "Isoform237583_10.gene"; gene_name "Isoform237583_10";
chr4	Mandalorion	CDS	106996811	106996996	.	-	.	transcript_id "Isoform237583_10"; gene_id "Isoform237583_10.gene"; gene_name "Isoform237583_10";
chr4	Mandalorion	stop_codon	106996808	106996810	.	-	.	transcript_id "Isoform237583_10"; gene_id "Isoform237583_10.gene"; gene_name "Isoform237583_10";
chr4	Mandalorion	exon	107004712	107004905	.	-	.	transcript_id "Isoform237583_10"; gene_id "Isoform237583_10.gene"; gene_name "Isoform237583_10";
chr4	Mandalorion	CDS	107004712	107004905	.	-	.	transcript_id "Isoform237583_10"; gene_id "Isoform237583_10.gene"; gene_name "Isoform237583_10";
chr4	Mandalorion	exon	107022745	107022886	.	-	.	transcript_id "Isoform237583_10"; gene_id "Isoform237583_10.gene"; gene_name "Isoform237583_10";
chr4	Mandalorion	CDS	107022745	107022886	.	-	.	transcript_id "Isoform237583_10"; gene_id "Isoform237583_10.gene"; gene_name "Isoform237583_10";
chr4	Mandalorion	exon	107034762	107034901	.	-	.	transcript_id "Isoform237583_10"; gene_id "Isoform237583_10.gene"; gene_name "Isoform237583_10";
chr4	Mandalorion	start_codon	107034858	107034860	.	-	.	transcript_id "Isoform237583_10"; gene_id "Isoform237583_10.gene"; gene_name "Isoform237583_10";
chr4	Mandalorion	CDS	107034762	107034860	.	-	.	transcript_id "Isoform237583_10"; gene_id "Isoform237583_10.gene"; gene_name "Isoform237583_10";
chr4	Mandalorion	exon	107036109	107036272	.	-	.	transcript_id "Isoform237583_10"; gene_id "Isoform237583_10.gene"; gene_name "Isoform237583_10";
chr4	Mandalorion	transcript	106996018	107036402	.	-	.	transcript_id "Isoform237585_5"; gene_id "Isoform237585_5.gene"; gene_name "Isoform237585_5";
chr4	Mandalorion	exon	106996018	106996996	.	-	.	transcript_id "Isoform237585_5"; gene_id "Isoform237585_5.gene"; gene_name "Isoform237585_5";
chr4	Mandalorion	CDS	106996811	106996996	.	-	.	transcript_id "Isoform237585_5"; gene_id "Isoform237585_5.gene"; gene_name "Isoform237585_5";
chr4	Mandalorion	stop_codon	106996808	106996810	.	-	.	transcript_id "Isoform237585_5"; gene_id "Isoform237585_5.gene"; gene_name "Isoform237585_5";
chr4	Mandalorion	exon	107004712	107004905	.	-	.	transcript_id "Isoform237585_5"; gene_id "Isoform237585_5.gene"; gene_name "Isoform237585_5";
chr4	Mandalorion	CDS	107004712	107004905	.	-	.	transcript_id "Isoform237585_5"; gene_id "Isoform237585_5.gene"; gene_name "Isoform237585_5";
chr4	Mandalorion	exon	107022745	107022886	.	-	.	transcript_id "Isoform237585_5"; gene_id "Isoform237585_5.gene"; gene_name "Isoform237585_5";
chr4	Mandalorion	CDS	107022745	107022886	.	-	.	transcript_id "Isoform237585_5"; gene_id "Isoform237585_5.gene"; gene_name "Isoform237585_5";
chr4	Mandalorion	exon	107034762	107034901	.	-	.	transcript_id "Isoform237585_5"; gene_id "Isoform237585_5.gene"; gene_name "Isoform237585_5";
chr4	Mandalorion	start_codon	107034858	107034860	.	-	.	transcript_id "Isoform237585_5"; gene_id "Isoform237585_5.gene"; gene_name "Isoform237585_5";
chr4	Mandalorion	CDS	107034762	107034860	.	-	.	transcript_id "Isoform237585_5"; gene_id "Isoform237585_5.gene"; gene_name "Isoform237585_5";
chr4	Mandalorion	exon	107036109	107036402	.	-	.	transcript_id "Isoform237585_5"; gene_id "Isoform237585_5.gene"; gene_name "Isoform237585_5";
chr4	Mandalorion	transcript	107030197	107035563	.	-	.	transcript_id "Isoform237586_5"; gene_id "Isoform237586_5.gene"; gene_name "Isoform237586_5";
chr4	Mandalorion	exon	107030197	107030336	.	-	.	transcript_id "Isoform237586_5"; gene_id "Isoform237586_5.gene"; gene_name "Isoform237586_5";
chr4	Mandalorion	exon	107034762	107034901	.	-	.	transcript_id "Isoform237586_5"; gene_id "Isoform237586_5.gene"; gene_name "Isoform237586_5";
chr4	Mandalorion	exon	107035435	107035563	.	-	.	transcript_id "Isoform237586_5"; gene_id "Isoform237586_5.gene"; gene_name "Isoform237586_5";
chr4	Mandalorion	transcript	107035861	107058192	.	+	.	transcript_id "Isoform237599_3717"; gene_id "Isoform237599_3717.gene"; gene_name "Isoform237599_3717";
chr4	Mandalorion	exon	107035861	107036114	.	+	.	transcript_id "Isoform237599_3717"; gene_id "Isoform237599_3717.gene"; gene_name "Isoform237599_3717";
chr4	Mandalorion	start_codon	107035926	107035928	.	+	.	transcript_id "Isoform237599_3717"; gene_id "Isoform237599_3717.gene"; gene_name "Isoform237599_3717";
chr4	Mandalorion	CDS	107035926	107036114	.	+	.	transcript_id "Isoform237599_3717"; gene_id "Isoform237599_3717.gene"; gene_name "Isoform237599_3717";
chr4	Mandalorion	exon	107042975	107043080	.	+	.	transcript_id "Isoform237599_3717"; gene_id "Isoform237599_3717.gene"; gene_name "Isoform237599_3717";
chr4	Mandalorion	CDS	107042975	107043080	.	+	.	transcript_id "Isoform237599_3717"; gene_id "Isoform237599_3717.gene"; gene_name "Isoform237599_3717";
chr4	Mandalorion	exon	107044816	107044910	.	+	.	transcript_id "Isoform237599_3717"; gene_id "Isoform237599_3717.gene"; gene_name "Isoform237599_3717";
chr4	Mandalorion	CDS	107044816	107044910	.	+	.	transcript_id "Isoform237599_3717"; gene_id "Isoform237599_3717.gene"; gene_name "Isoform237599_3717";
chr4	Mandalorion	exon	107047732	107047884	.	+	.	transcript_id "Isoform237599_3717"; gene_id "Isoform237599_3717.gene"; gene_name "Isoform237599_3717";
chr4	Mandalorion	CDS	107047732	107047884	.	+	.	transcript_id "Isoform237599_3717"; gene_id "Isoform237599_3717.gene"; gene_name "Isoform237599_3717";
chr4	Mandalorion	exon	107049659	107049740	.	+	.	transcript_id "Isoform237599_3717"; gene_id "Isoform237599_3717.gene"; gene_name "Isoform237599_3717";
chr4	Mandalorion	CDS	107049659	107049740	.	+	.	transcript_id "Isoform237599_3717"; gene_id "Isoform237599_3717.gene"; gene_name "Isoform237599_3717";
chr4	Mandalorion	exon	107050496	107050577	.	+	.	transcript_id "Isoform237599_3717"; gene_id "Isoform237599_3717.gene"; gene_name "Isoform237599_3717";
chr4	Mandalorion	CDS	107050496	107050577	.	+	.	transcript_id "Isoform237599_3717"; gene_id "Isoform237599_3717.gene"; gene_name "Isoform237599_3717";
chr4	Mandalorion	exon	107054703	107054811	.	+	.	transcript_id "Isoform237599_3717"; gene_id "Isoform237599_3717.gene"; gene_name "Isoform237599_3717";
chr4	Mandalorion	CDS	107054703	107054811	.	+	.	transcript_id "Isoform237599_3717"; gene_id "Isoform237599_3717.gene"; gene_name "Isoform237599_3717";
chr4	Mandalorion	exon	107057565	107058192	.	+	.	transcript_id "Isoform237599_3717"; gene_id "Isoform237599_3717.gene"; gene_name "Isoform237599_3717";
chr4	Mandalorion	CDS	107057565	107057717	.	+	.	transcript_id "Isoform237599_3717"; gene_id "Isoform237599_3717.gene"; gene_name "Isoform237599_3717";
chr4	Mandalorion	stop_codon	107057718	107057720	.	+	.	transcript_id "Isoform237599_3717"; gene_id "Isoform237599_3717.gene"; gene_name "Isoform237599_3717";
chr4	Mandalorion	transcript	107035908	107058192	.	+	.	transcript_id "Isoform237605_21258"; gene_id "Isoform237605_21258.gene"; gene_name "Isoform237605_21258";
chr4	Mandalorion	exon	107035908	107036114	.	+	.	transcript_id "Isoform237605_21258"; gene_id "Isoform237605_21258.gene"; gene_name "Isoform237605_21258";
chr4	Mandalorion	start_codon	107035926	107035928	.	+	.	transcript_id "Isoform237605_21258"; gene_id "Isoform237605_21258.gene"; gene_name "Isoform237605_21258";
chr4	Mandalorion	CDS	107035926	107036114	.	+	.	transcript_id "Isoform237605_21258"; gene_id "Isoform237605_21258.gene"; gene_name "Isoform237605_21258";
chr4	Mandalorion	exon	107042975	107043080	.	+	.	transcript_id "Isoform237605_21258"; gene_id "Isoform237605_21258.gene"; gene_name "Isoform237605_21258";
chr4	Mandalorion	CDS	107042975	107043080	.	+	.	transcript_id "Isoform237605_21258"; gene_id "Isoform237605_21258.gene"; gene_name "Isoform237605_21258";
chr4	Mandalorion	exon	107044816	107044910	.	+	.	transcript_id "Isoform237605_21258"; gene_id "Isoform237605_21258.gene"; gene_name "Isoform237605_21258";
chr4	Mandalorion	CDS	107044816	107044910	.	+	.	transcript_id "Isoform237605_21258"; gene_id "Isoform237605_21258.gene"; gene_name "Isoform237605_21258";
chr4	Mandalorion	exon	107047732	107047884	.	+	.	transcript_id "Isoform237605_21258"; gene_id "Isoform237605_21258.gene"; gene_name "Isoform237605_21258";
chr4	Mandalorion	CDS	107047732	107047884	.	+	.	transcript_id "Isoform237605_21258"; gene_id "Isoform237605_21258.gene"; gene_name "Isoform237605_21258";
chr4	Mandalorion	exon	107049659	107049740	.	+	.	transcript_id "Isoform237605_21258"; gene_id "Isoform237605_21258.gene"; gene_name "Isoform237605_21258";
chr4	Mandalorion	CDS	107049659	107049740	.	+	.	transcript_id "Isoform237605_21258"; gene_id "Isoform237605_21258.gene"; gene_name "Isoform237605_21258";
chr4	Mandalorion	exon	107050496	107050577	.	+	.	transcript_id "Isoform237605_21258"; gene_id "Isoform237605_21258.gene"; gene_name "Isoform237605_21258";
chr4	Mandalorion	CDS	107050496	107050577	.	+	.	transcript_id "Isoform237605_21258"; gene_id "Isoform237605_21258.gene"; gene_name "Isoform237605_21258";
chr4	Mandalorion	exon	107054703	107054811	.	+	.	transcript_id "Isoform237605_21258"; gene_id "Isoform237605_21258.gene"; gene_name "Isoform237605_21258";
chr4	Mandalorion	CDS	107054703	107054811	.	+	.	transcript_id "Isoform237605_21258"; gene_id "Isoform237605_21258.gene"; gene_name "Isoform237605_21258";
chr4	Mandalorion	exon	107057565	107058192	.	+	.	transcript_id "Isoform237605_21258"; gene_id "Isoform237605_21258.gene"; gene_name "Isoform237605_21258";
chr4	Mandalorion	CDS	107057565	107057717	.	+	.	transcript_id "Isoform237605_21258"; gene_id "Isoform237605_21258.gene"; gene_name "Isoform237605_21258";
chr4	Mandalorion	stop_codon	107057718	107057720	.	+	.	transcript_id "Isoform237605_21258"; gene_id "Isoform237605_21258.gene"; gene_name "Isoform237605_21258";
chr4	Mandalorion	transcript	107090712	107105332	.	-	.	transcript_id "Isoform237634_13"; gene_id "Isoform237634_13.gene"; gene_name "Isoform237634_13";
chr4	Mandalorion	exon	107090712	107091181	.	-	.	transcript_id "Isoform237634_13"; gene_id "Isoform237634_13.gene"; gene_name "Isoform237634_13";
chr4	Mandalorion	CDS	107090931	107091181	.	-	.	transcript_id "Isoform237634_13"; gene_id "Isoform237634_13.gene"; gene_name "Isoform237634_13";
chr4	Mandalorion	stop_codon	107090928	107090930	.	-	.	transcript_id "Isoform237634_13"; gene_id "Isoform237634_13.gene"; gene_name "Isoform237634_13";
chr4	Mandalorion	exon	107092997	107093081	.	-	.	transcript_id "Isoform237634_13"; gene_id "Isoform237634_13.gene"; gene_name "Isoform237634_13";
chr4	Mandalorion	CDS	107092997	107093081	.	-	.	transcript_id "Isoform237634_13"; gene_id "Isoform237634_13.gene"; gene_name "Isoform237634_13";
chr4	Mandalorion	exon	107096275	107096388	.	-	.	transcript_id "Isoform237634_13"; gene_id "Isoform237634_13.gene"; gene_name "Isoform237634_13";
chr4	Mandalorion	CDS	107096275	107096388	.	-	.	transcript_id "Isoform237634_13"; gene_id "Isoform237634_13.gene"; gene_name "Isoform237634_13";
chr4	Mandalorion	exon	107096909	107096997	.	-	.	transcript_id "Isoform237634_13"; gene_id "Isoform237634_13.gene"; gene_name "Isoform237634_13";
chr4	Mandalorion	CDS	107096909	107096997	.	-	.	transcript_id "Isoform237634_13"; gene_id "Isoform237634_13.gene"; gene_name "Isoform237634_13";
chr4	Mandalorion	exon	107098099	107098217	.	-	.	transcript_id "Isoform237634_13"; gene_id "Isoform237634_13.gene"; gene_name "Isoform237634_13";
chr4	Mandalorion	CDS	107098099	107098217	.	-	.	transcript_id "Isoform237634_13"; gene_id "Isoform237634_13.gene"; gene_name "Isoform237634_13";
chr4	Mandalorion	exon	107100405	107100536	.	-	.	transcript_id "Isoform237634_13"; gene_id "Isoform237634_13.gene"; gene_name "Isoform237634_13";
chr4	Mandalorion	CDS	107100405	107100536	.	-	.	transcript_id "Isoform237634_13"; gene_id "Isoform237634_13.gene"; gene_name "Isoform237634_13";
chr4	Mandalorion	exon	107104491	107105332	.	-	.	transcript_id "Isoform237634_13"; gene_id "Isoform237634_13.gene"; gene_name "Isoform237634_13";
chr4	Mandalorion	start_codon	107104961	107104963	.	-	.	transcript_id "Isoform237634_13"; gene_id "Isoform237634_13.gene"; gene_name "Isoform237634_13";
chr4	Mandalorion	CDS	107104491	107104963	.	-	.	transcript_id "Isoform237634_13"; gene_id "Isoform237634_13.gene"; gene_name "Isoform237634_13";
chr4	Mandalorion	transcript	107090712	107110446	.	-	.	transcript_id "Isoform237636_8"; gene_id "Isoform237636_8.gene"; gene_name "Isoform237636_8";
chr4	Mandalorion	exon	107090712	107091181	.	-	.	transcript_id "Isoform237636_8"; gene_id "Isoform237636_8.gene"; gene_name "Isoform237636_8";
chr4	Mandalorion	CDS	107090931	107091181	.	-	.	transcript_id "Isoform237636_8"; gene_id "Isoform237636_8.gene"; gene_name "Isoform237636_8";
chr4	Mandalorion	stop_codon	107090928	107090930	.	-	.	transcript_id "Isoform237636_8"; gene_id "Isoform237636_8.gene"; gene_name "Isoform237636_8";
chr4	Mandalorion	exon	107092997	107093081	.	-	.	transcript_id "Isoform237636_8"; gene_id "Isoform237636_8.gene"; gene_name "Isoform237636_8";
chr4	Mandalorion	CDS	107092997	107093081	.	-	.	transcript_id "Isoform237636_8"; gene_id "Isoform237636_8.gene"; gene_name "Isoform237636_8";
chr4	Mandalorion	exon	107096275	107096388	.	-	.	transcript_id "Isoform237636_8"; gene_id "Isoform237636_8.gene"; gene_name "Isoform237636_8";
chr4	Mandalorion	CDS	107096275	107096388	.	-	.	transcript_id "Isoform237636_8"; gene_id "Isoform237636_8.gene"; gene_name "Isoform237636_8";
chr4	Mandalorion	exon	107096909	107096997	.	-	.	transcript_id "Isoform237636_8"; gene_id "Isoform237636_8.gene"; gene_name "Isoform237636_8";
chr4	Mandalorion	CDS	107096909	107096997	.	-	.	transcript_id "Isoform237636_8"; gene_id "Isoform237636_8.gene"; gene_name "Isoform237636_8";
chr4	Mandalorion	exon	107098099	107098217	.	-	.	transcript_id "Isoform237636_8"; gene_id "Isoform237636_8.gene"; gene_name "Isoform237636_8";
chr4	Mandalorion	CDS	107098099	107098217	.	-	.	transcript_id "Isoform237636_8"; gene_id "Isoform237636_8.gene"; gene_name "Isoform237636_8";
chr4	Mandalorion	exon	107100405	107100536	.	-	.	transcript_id "Isoform237636_8"; gene_id "Isoform237636_8.gene"; gene_name "Isoform237636_8";
chr4	Mandalorion	CDS	107100405	107100536	.	-	.	transcript_id "Isoform237636_8"; gene_id "Isoform237636_8.gene"; gene_name "Isoform237636_8";
chr4	Mandalorion	exon	107104491	107104977	.	-	.	transcript_id "Isoform237636_8"; gene_id "Isoform237636_8.gene"; gene_name "Isoform237636_8";
chr4	Mandalorion	start_codon	107104961	107104963	.	-	.	transcript_id "Isoform237636_8"; gene_id "Isoform237636_8.gene"; gene_name "Isoform237636_8";
chr4	Mandalorion	CDS	107104491	107104963	.	-	.	transcript_id "Isoform237636_8"; gene_id "Isoform237636_8.gene"; gene_name "Isoform237636_8";
chr4	Mandalorion	exon	107110424	107110446	.	-	.	transcript_id "Isoform237636_8"; gene_id "Isoform237636_8.gene"; gene_name "Isoform237636_8";
chr4	Mandalorion	transcript	107090712	107110392	.	-	.	transcript_id "Isoform237638_10"; gene_id "Isoform237638_10.gene"; gene_name "Isoform237638_10";
chr4	Mandalorion	exon	107090712	107091181	.	-	.	transcript_id "Isoform237638_10"; gene_id "Isoform237638_10.gene"; gene_name "Isoform237638_10";
chr4	Mandalorion	CDS	107090931	107091181	.	-	.	transcript_id "Isoform237638_10"; gene_id "Isoform237638_10.gene"; gene_name "Isoform237638_10";
chr4	Mandalorion	stop_codon	107090928	107090930	.	-	.	transcript_id "Isoform237638_10"; gene_id "Isoform237638_10.gene"; gene_name "Isoform237638_10";
chr4	Mandalorion	exon	107092997	107093081	.	-	.	transcript_id "Isoform237638_10"; gene_id "Isoform237638_10.gene"; gene_name "Isoform237638_10";
chr4	Mandalorion	CDS	107092997	107093081	.	-	.	transcript_id "Isoform237638_10"; gene_id "Isoform237638_10.gene"; gene_name "Isoform237638_10";
chr4	Mandalorion	exon	107096275	107096388	.	-	.	transcript_id "Isoform237638_10"; gene_id "Isoform237638_10.gene"; gene_name "Isoform237638_10";
chr4	Mandalorion	CDS	107096275	107096388	.	-	.	transcript_id "Isoform237638_10"; gene_id "Isoform237638_10.gene"; gene_name "Isoform237638_10";
chr4	Mandalorion	exon	107096909	107096997	.	-	.	transcript_id "Isoform237638_10"; gene_id "Isoform237638_10.gene"; gene_name "Isoform237638_10";
chr4	Mandalorion	CDS	107096909	107096997	.	-	.	transcript_id "Isoform237638_10"; gene_id "Isoform237638_10.gene"; gene_name "Isoform237638_10";
chr4	Mandalorion	exon	107098099	107098217	.	-	.	transcript_id "Isoform237638_10"; gene_id "Isoform237638_10.gene"; gene_name "Isoform237638_10";
chr4	Mandalorion	CDS	107098099	107098217	.	-	.	transcript_id "Isoform237638_10"; gene_id "Isoform237638_10.gene"; gene_name "Isoform237638_10";
chr4	Mandalorion	exon	107100405	107100536	.	-	.	transcript_id "Isoform237638_10"; gene_id "Isoform237638_10.gene"; gene_name "Isoform237638_10";
chr4	Mandalorion	CDS	107100405	107100536	.	-	.	transcript_id "Isoform237638_10"; gene_id "Isoform237638_10.gene"; gene_name "Isoform237638_10";
chr4	Mandalorion	exon	107104491	107104977	.	-	.	transcript_id "Isoform237638_10"; gene_id "Isoform237638_10.gene"; gene_name "Isoform237638_10";
chr4	Mandalorion	start_codon	107104961	107104963	.	-	.	transcript_id "Isoform237638_10"; gene_id "Isoform237638_10.gene"; gene_name "Isoform237638_10";
chr4	Mandalorion	CDS	107104491	107104963	.	-	.	transcript_id "Isoform237638_10"; gene_id "Isoform237638_10.gene"; gene_name "Isoform237638_10";
chr4	Mandalorion	exon	107110367	107110392	.	-	.	transcript_id "Isoform237638_10"; gene_id "Isoform237638_10.gene"; gene_name "Isoform237638_10";
chr4	Mandalorion	transcript	107090712	107110373	.	-	.	transcript_id "Isoform237639_8"; gene_id "Isoform237639_8.gene"; gene_name "Isoform237639_8";
chr4	Mandalorion	exon	107090712	107091181	.	-	.	transcript_id "Isoform237639_8"; gene_id "Isoform237639_8.gene"; gene_name "Isoform237639_8";
chr4	Mandalorion	CDS	107090931	107091181	.	-	.	transcript_id "Isoform237639_8"; gene_id "Isoform237639_8.gene"; gene_name "Isoform237639_8";
chr4	Mandalorion	stop_codon	107090928	107090930	.	-	.	transcript_id "Isoform237639_8"; gene_id "Isoform237639_8.gene"; gene_name "Isoform237639_8";
chr4	Mandalorion	exon	107092997	107093081	.	-	.	transcript_id "Isoform237639_8"; gene_id "Isoform237639_8.gene"; gene_name "Isoform237639_8";
chr4	Mandalorion	CDS	107092997	107093081	.	-	.	transcript_id "Isoform237639_8"; gene_id "Isoform237639_8.gene"; gene_name "Isoform237639_8";
chr4	Mandalorion	exon	107096275	107096388	.	-	.	transcript_id "Isoform237639_8"; gene_id "Isoform237639_8.gene"; gene_name "Isoform237639_8";
chr4	Mandalorion	CDS	107096275	107096388	.	-	.	transcript_id "Isoform237639_8"; gene_id "Isoform237639_8.gene"; gene_name "Isoform237639_8";
chr4	Mandalorion	exon	107096909	107096997	.	-	.	transcript_id "Isoform237639_8"; gene_id "Isoform237639_8.gene"; gene_name "Isoform237639_8";
chr4	Mandalorion	CDS	107096909	107096997	.	-	.	transcript_id "Isoform237639_8"; gene_id "Isoform237639_8.gene"; gene_name "Isoform237639_8";
chr4	Mandalorion	exon	107098099	107098217	.	-	.	transcript_id "Isoform237639_8"; gene_id "Isoform237639_8.gene"; gene_name "Isoform237639_8";
chr4	Mandalorion	CDS	107098099	107098217	.	-	.	transcript_id "Isoform237639_8"; gene_id "Isoform237639_8.gene"; gene_name "Isoform237639_8";
chr4	Mandalorion	exon	107100405	107100536	.	-	.	transcript_id "Isoform237639_8"; gene_id "Isoform237639_8.gene"; gene_name "Isoform237639_8";
chr4	Mandalorion	CDS	107100405	107100536	.	-	.	transcript_id "Isoform237639_8"; gene_id "Isoform237639_8.gene"; gene_name "Isoform237639_8";
chr4	Mandalorion	exon	107104491	107104977	.	-	.	transcript_id "Isoform237639_8"; gene_id "Isoform237639_8.gene"; gene_name "Isoform237639_8";
chr4	Mandalorion	start_codon	107104961	107104963	.	-	.	transcript_id "Isoform237639_8"; gene_id "Isoform237639_8.gene"; gene_name "Isoform237639_8";
chr4	Mandalorion	CDS	107104491	107104963	.	-	.	transcript_id "Isoform237639_8"; gene_id "Isoform237639_8.gene"; gene_name "Isoform237639_8";
chr4	Mandalorion	exon	107110330	107110373	.	-	.	transcript_id "Isoform237639_8"; gene_id "Isoform237639_8.gene"; gene_name "Isoform237639_8";
chr4	Mandalorion	transcript	107090712	107110649	.	-	.	transcript_id "Isoform237643_417"; gene_id "Isoform237643_417.gene"; gene_name "Isoform237643_417";
chr4	Mandalorion	exon	107090712	107091181	.	-	.	transcript_id "Isoform237643_417"; gene_id "Isoform237643_417.gene"; gene_name "Isoform237643_417";
chr4	Mandalorion	CDS	107090931	107091181	.	-	.	transcript_id "Isoform237643_417"; gene_id "Isoform237643_417.gene"; gene_name "Isoform237643_417";
chr4	Mandalorion	stop_codon	107090928	107090930	.	-	.	transcript_id "Isoform237643_417"; gene_id "Isoform237643_417.gene"; gene_name "Isoform237643_417";
chr4	Mandalorion	exon	107092997	107093081	.	-	.	transcript_id "Isoform237643_417"; gene_id "Isoform237643_417.gene"; gene_name "Isoform237643_417";
chr4	Mandalorion	CDS	107092997	107093081	.	-	.	transcript_id "Isoform237643_417"; gene_id "Isoform237643_417.gene"; gene_name "Isoform237643_417";
chr4	Mandalorion	exon	107096275	107096388	.	-	.	transcript_id "Isoform237643_417"; gene_id "Isoform237643_417.gene"; gene_name "Isoform237643_417";
chr4	Mandalorion	CDS	107096275	107096388	.	-	.	transcript_id "Isoform237643_417"; gene_id "Isoform237643_417.gene"; gene_name "Isoform237643_417";
chr4	Mandalorion	exon	107096909	107096997	.	-	.	transcript_id "Isoform237643_417"; gene_id "Isoform237643_417.gene"; gene_name "Isoform237643_417";
chr4	Mandalorion	CDS	107096909	107096997	.	-	.	transcript_id "Isoform237643_417"; gene_id "Isoform237643_417.gene"; gene_name "Isoform237643_417";
chr4	Mandalorion	exon	107098099	107098217	.	-	.	transcript_id "Isoform237643_417"; gene_id "Isoform237643_417.gene"; gene_name "Isoform237643_417";
chr4	Mandalorion	CDS	107098099	107098217	.	-	.	transcript_id "Isoform237643_417"; gene_id "Isoform237643_417.gene"; gene_name "Isoform237643_417";
chr4	Mandalorion	exon	107100405	107100536	.	-	.	transcript_id "Isoform237643_417"; gene_id "Isoform237643_417.gene"; gene_name "Isoform237643_417";
chr4	Mandalorion	CDS	107100405	107100536	.	-	.	transcript_id "Isoform237643_417"; gene_id "Isoform237643_417.gene"; gene_name "Isoform237643_417";
chr4	Mandalorion	exon	107104491	107104977	.	-	.	transcript_id "Isoform237643_417"; gene_id "Isoform237643_417.gene"; gene_name "Isoform237643_417";
chr4	Mandalorion	start_codon	107104961	107104963	.	-	.	transcript_id "Isoform237643_417"; gene_id "Isoform237643_417.gene"; gene_name "Isoform237643_417";
chr4	Mandalorion	CDS	107104491	107104963	.	-	.	transcript_id "Isoform237643_417"; gene_id "Isoform237643_417.gene"; gene_name "Isoform237643_417";
chr4	Mandalorion	exon	107110472	107110649	.	-	.	transcript_id "Isoform237643_417"; gene_id "Isoform237643_417.gene"; gene_name "Isoform237643_417";
chr4	Mandalorion	transcript	107090712	107110697	.	-	.	transcript_id "Isoform237644_156"; gene_id "Isoform237644_156.gene"; gene_name "Isoform237644_156";
chr4	Mandalorion	exon	107090712	107091181	.	-	.	transcript_id "Isoform237644_156"; gene_id "Isoform237644_156.gene"; gene_name "Isoform237644_156";
chr4	Mandalorion	CDS	107090931	107091181	.	-	.	transcript_id "Isoform237644_156"; gene_id "Isoform237644_156.gene"; gene_name "Isoform237644_156";
chr4	Mandalorion	stop_codon	107090928	107090930	.	-	.	transcript_id "Isoform237644_156"; gene_id "Isoform237644_156.gene"; gene_name "Isoform237644_156";
chr4	Mandalorion	exon	107092997	107093081	.	-	.	transcript_id "Isoform237644_156"; gene_id "Isoform237644_156.gene"; gene_name "Isoform237644_156";
chr4	Mandalorion	CDS	107092997	107093081	.	-	.	transcript_id "Isoform237644_156"; gene_id "Isoform237644_156.gene"; gene_name "Isoform237644_156";
chr4	Mandalorion	exon	107096275	107096388	.	-	.	transcript_id "Isoform237644_156"; gene_id "Isoform237644_156.gene"; gene_name "Isoform237644_156";
chr4	Mandalorion	CDS	107096275	107096388	.	-	.	transcript_id "Isoform237644_156"; gene_id "Isoform237644_156.gene"; gene_name "Isoform237644_156";
chr4	Mandalorion	exon	107096909	107096997	.	-	.	transcript_id "Isoform237644_156"; gene_id "Isoform237644_156.gene"; gene_name "Isoform237644_156";
chr4	Mandalorion	CDS	107096909	107096997	.	-	.	transcript_id "Isoform237644_156"; gene_id "Isoform237644_156.gene"; gene_name "Isoform237644_156";
chr4	Mandalorion	exon	107098099	107098217	.	-	.	transcript_id "Isoform237644_156"; gene_id "Isoform237644_156.gene"; gene_name "Isoform237644_156";
chr4	Mandalorion	CDS	107098099	107098217	.	-	.	transcript_id "Isoform237644_156"; gene_id "Isoform237644_156.gene"; gene_name "Isoform237644_156";
chr4	Mandalorion	exon	107100405	107100536	.	-	.	transcript_id "Isoform237644_156"; gene_id "Isoform237644_156.gene"; gene_name "Isoform237644_156";
chr4	Mandalorion	CDS	107100405	107100536	.	-	.	transcript_id "Isoform237644_156"; gene_id "Isoform237644_156.gene"; gene_name "Isoform237644_156";
chr4	Mandalorion	exon	107104491	107104977	.	-	.	transcript_id "Isoform237644_156"; gene_id "Isoform237644_156.gene"; gene_name "Isoform237644_156";
chr4	Mandalorion	start_codon	107104961	107104963	.	-	.	transcript_id "Isoform237644_156"; gene_id "Isoform237644_156.gene"; gene_name "Isoform237644_156";
chr4	Mandalorion	CDS	107104491	107104963	.	-	.	transcript_id "Isoform237644_156"; gene_id "Isoform237644_156.gene"; gene_name "Isoform237644_156";
chr4	Mandalorion	exon	107110472	107110697	.	-	.	transcript_id "Isoform237644_156"; gene_id "Isoform237644_156.gene"; gene_name "Isoform237644_156";
chr4	Mandalorion	transcript	107090712	107110649	.	-	.	transcript_id "Isoform237647_11"; gene_id "Isoform237647_11.gene"; gene_name "Isoform237647_11";
chr4	Mandalorion	exon	107090712	107091181	.	-	.	transcript_id "Isoform237647_11"; gene_id "Isoform237647_11.gene"; gene_name "Isoform237647_11";
chr4	Mandalorion	CDS	107090931	107091181	.	-	.	transcript_id "Isoform237647_11"; gene_id "Isoform237647_11.gene"; gene_name "Isoform237647_11";
chr4	Mandalorion	stop_codon	107090928	107090930	.	-	.	transcript_id "Isoform237647_11"; gene_id "Isoform237647_11.gene"; gene_name "Isoform237647_11";
chr4	Mandalorion	exon	107092997	107093081	.	-	.	transcript_id "Isoform237647_11"; gene_id "Isoform237647_11.gene"; gene_name "Isoform237647_11";
chr4	Mandalorion	CDS	107092997	107093081	.	-	.	transcript_id "Isoform237647_11"; gene_id "Isoform237647_11.gene"; gene_name "Isoform237647_11";
chr4	Mandalorion	exon	107096275	107096388	.	-	.	transcript_id "Isoform237647_11"; gene_id "Isoform237647_11.gene"; gene_name "Isoform237647_11";
chr4	Mandalorion	CDS	107096275	107096388	.	-	.	transcript_id "Isoform237647_11"; gene_id "Isoform237647_11.gene"; gene_name "Isoform237647_11";
chr4	Mandalorion	exon	107096909	107096997	.	-	.	transcript_id "Isoform237647_11"; gene_id "Isoform237647_11.gene"; gene_name "Isoform237647_11";
chr4	Mandalorion	CDS	107096909	107096997	.	-	.	transcript_id "Isoform237647_11"; gene_id "Isoform237647_11.gene"; gene_name "Isoform237647_11";
chr4	Mandalorion	exon	107098099	107098217	.	-	.	transcript_id "Isoform237647_11"; gene_id "Isoform237647_11.gene"; gene_name "Isoform237647_11";
chr4	Mandalorion	CDS	107098099	107098217	.	-	.	transcript_id "Isoform237647_11"; gene_id "Isoform237647_11.gene"; gene_name "Isoform237647_11";
chr4	Mandalorion	exon	107104491	107104977	.	-	.	transcript_id "Isoform237647_11"; gene_id "Isoform237647_11.gene"; gene_name "Isoform237647_11";
chr4	Mandalorion	start_codon	107104961	107104963	.	-	.	transcript_id "Isoform237647_11"; gene_id "Isoform237647_11.gene"; gene_name "Isoform237647_11";
chr4	Mandalorion	CDS	107104491	107104963	.	-	.	transcript_id "Isoform237647_11"; gene_id "Isoform237647_11.gene"; gene_name "Isoform237647_11";
chr4	Mandalorion	exon	107110472	107110649	.	-	.	transcript_id "Isoform237647_11"; gene_id "Isoform237647_11.gene"; gene_name "Isoform237647_11";
chr4	Mandalorion	transcript	107090712	107110649	.	-	.	transcript_id "Isoform237649_11"; gene_id "Isoform237649_11.gene"; gene_name "Isoform237649_11";
chr4	Mandalorion	exon	107090712	107091181	.	-	.	transcript_id "Isoform237649_11"; gene_id "Isoform237649_11.gene"; gene_name "Isoform237649_11";
chr4	Mandalorion	CDS	107090931	107091181	.	-	.	transcript_id "Isoform237649_11"; gene_id "Isoform237649_11.gene"; gene_name "Isoform237649_11";
chr4	Mandalorion	stop_codon	107090928	107090930	.	-	.	transcript_id "Isoform237649_11"; gene_id "Isoform237649_11.gene"; gene_name "Isoform237649_11";
chr4	Mandalorion	exon	107092997	107093081	.	-	.	transcript_id "Isoform237649_11"; gene_id "Isoform237649_11.gene"; gene_name "Isoform237649_11";
chr4	Mandalorion	CDS	107092997	107093081	.	-	.	transcript_id "Isoform237649_11"; gene_id "Isoform237649_11.gene"; gene_name "Isoform237649_11";
chr4	Mandalorion	exon	107096909	107096997	.	-	.	transcript_id "Isoform237649_11"; gene_id "Isoform237649_11.gene"; gene_name "Isoform237649_11";
chr4	Mandalorion	CDS	107096909	107096997	.	-	.	transcript_id "Isoform237649_11"; gene_id "Isoform237649_11.gene"; gene_name "Isoform237649_11";
chr4	Mandalorion	exon	107098099	107098217	.	-	.	transcript_id "Isoform237649_11"; gene_id "Isoform237649_11.gene"; gene_name "Isoform237649_11";
chr4	Mandalorion	CDS	107098099	107098217	.	-	.	transcript_id "Isoform237649_11"; gene_id "Isoform237649_11.gene"; gene_name "Isoform237649_11";
chr4	Mandalorion	exon	107100405	107100536	.	-	.	transcript_id "Isoform237649_11"; gene_id "Isoform237649_11.gene"; gene_name "Isoform237649_11";
chr4	Mandalorion	CDS	107100405	107100536	.	-	.	transcript_id "Isoform237649_11"; gene_id "Isoform237649_11.gene"; gene_name "Isoform237649_11";
chr4	Mandalorion	exon	107104491	107104977	.	-	.	transcript_id "Isoform237649_11"; gene_id "Isoform237649_11.gene"; gene_name "Isoform237649_11";
chr4	Mandalorion	start_codon	107104961	107104963	.	-	.	transcript_id "Isoform237649_11"; gene_id "Isoform237649_11.gene"; gene_name "Isoform237649_11";
chr4	Mandalorion	CDS	107104491	107104963	.	-	.	transcript_id "Isoform237649_11"; gene_id "Isoform237649_11.gene"; gene_name "Isoform237649_11";
chr4	Mandalorion	exon	107110472	107110649	.	-	.	transcript_id "Isoform237649_11"; gene_id "Isoform237649_11.gene"; gene_name "Isoform237649_11";
chr4	Mandalorion	transcript	107110788	107137136	.	+	.	transcript_id "Isoform237650_18"; gene_id "Isoform237650_18.gene"; gene_name "Isoform237650_18";
chr4	Mandalorion	exon	107110788	107110924	.	+	.	transcript_id "Isoform237650_18"; gene_id "Isoform237650_18.gene"; gene_name "Isoform237650_18";
chr4	Mandalorion	exon	107119664	107119776	.	+	.	transcript_id "Isoform237650_18"; gene_id "Isoform237650_18.gene"; gene_name "Isoform237650_18";
chr4	Mandalorion	start_codon	107119679	107119681	.	+	.	transcript_id "Isoform237650_18"; gene_id "Isoform237650_18.gene"; gene_name "Isoform237650_18";
chr4	Mandalorion	CDS	107119679	107119776	.	+	.	transcript_id "Isoform237650_18"; gene_id "Isoform237650_18.gene"; gene_name "Isoform237650_18";
chr4	Mandalorion	exon	107130810	107130916	.	+	.	transcript_id "Isoform237650_18"; gene_id "Isoform237650_18.gene"; gene_name "Isoform237650_18";
chr4	Mandalorion	CDS	107130810	107130916	.	+	.	transcript_id "Isoform237650_18"; gene_id "Isoform237650_18.gene"; gene_name "Isoform237650_18";
chr4	Mandalorion	exon	107132420	107132488	.	+	.	transcript_id "Isoform237650_18"; gene_id "Isoform237650_18.gene"; gene_name "Isoform237650_18";
chr4	Mandalorion	CDS	107132420	107132488	.	+	.	transcript_id "Isoform237650_18"; gene_id "Isoform237650_18.gene"; gene_name "Isoform237650_18";
chr4	Mandalorion	exon	107135124	107135167	.	+	.	transcript_id "Isoform237650_18"; gene_id "Isoform237650_18.gene"; gene_name "Isoform237650_18";
chr4	Mandalorion	CDS	107135124	107135167	.	+	.	transcript_id "Isoform237650_18"; gene_id "Isoform237650_18.gene"; gene_name "Isoform237650_18";
chr4	Mandalorion	exon	107136922	107137136	.	+	.	transcript_id "Isoform237650_18"; gene_id "Isoform237650_18.gene"; gene_name "Isoform237650_18";
chr4	Mandalorion	CDS	107136922	107137032	.	+	.	transcript_id "Isoform237650_18"; gene_id "Isoform237650_18.gene"; gene_name "Isoform237650_18";
chr4	Mandalorion	stop_codon	107137033	107137035	.	+	.	transcript_id "Isoform237650_18"; gene_id "Isoform237650_18.gene"; gene_name "Isoform237650_18";
chr4	Mandalorion	transcript	107110459	107137133	.	+	.	transcript_id "Isoform237652_51"; gene_id "Isoform237652_51.gene"; gene_name "Isoform237652_51";
chr4	Mandalorion	exon	107110459	107110576	.	+	.	transcript_id "Isoform237652_51"; gene_id "Isoform237652_51.gene"; gene_name "Isoform237652_51";
chr4	Mandalorion	exon	107119664	107119776	.	+	.	transcript_id "Isoform237652_51"; gene_id "Isoform237652_51.gene"; gene_name "Isoform237652_51";
chr4	Mandalorion	start_codon	107119679	107119681	.	+	.	transcript_id "Isoform237652_51"; gene_id "Isoform237652_51.gene"; gene_name "Isoform237652_51";
chr4	Mandalorion	CDS	107119679	107119776	.	+	.	transcript_id "Isoform237652_51"; gene_id "Isoform237652_51.gene"; gene_name "Isoform237652_51";
chr4	Mandalorion	exon	107130810	107130916	.	+	.	transcript_id "Isoform237652_51"; gene_id "Isoform237652_51.gene"; gene_name "Isoform237652_51";
chr4	Mandalorion	CDS	107130810	107130916	.	+	.	transcript_id "Isoform237652_51"; gene_id "Isoform237652_51.gene"; gene_name "Isoform237652_51";
chr4	Mandalorion	exon	107132420	107132488	.	+	.	transcript_id "Isoform237652_51"; gene_id "Isoform237652_51.gene"; gene_name "Isoform237652_51";
chr4	Mandalorion	CDS	107132420	107132488	.	+	.	transcript_id "Isoform237652_51"; gene_id "Isoform237652_51.gene"; gene_name "Isoform237652_51";
chr4	Mandalorion	exon	107135124	107135167	.	+	.	transcript_id "Isoform237652_51"; gene_id "Isoform237652_51.gene"; gene_name "Isoform237652_51";
chr4	Mandalorion	CDS	107135124	107135167	.	+	.	transcript_id "Isoform237652_51"; gene_id "Isoform237652_51.gene"; gene_name "Isoform237652_51";
chr4	Mandalorion	exon	107136922	107137133	.	+	.	transcript_id "Isoform237652_51"; gene_id "Isoform237652_51.gene"; gene_name "Isoform237652_51";
chr4	Mandalorion	CDS	107136922	107137032	.	+	.	transcript_id "Isoform237652_51"; gene_id "Isoform237652_51.gene"; gene_name "Isoform237652_51";
chr4	Mandalorion	stop_codon	107137033	107137035	.	+	.	transcript_id "Isoform237652_51"; gene_id "Isoform237652_51.gene"; gene_name "Isoform237652_51";
chr4	Mandalorion	transcript	107110426	107137134	.	+	.	transcript_id "Isoform237654_4"; gene_id "Isoform237654_4.gene"; gene_name "Isoform237654_4";
chr4	Mandalorion	exon	107110426	107110576	.	+	.	transcript_id "Isoform237654_4"; gene_id "Isoform237654_4.gene"; gene_name "Isoform237654_4";
chr4	Mandalorion	exon	107112115	107112217	.	+	.	transcript_id "Isoform237654_4"; gene_id "Isoform237654_4.gene"; gene_name "Isoform237654_4";
chr4	Mandalorion	start_codon	107112215	107112217	.	+	.	transcript_id "Isoform237654_4"; gene_id "Isoform237654_4.gene"; gene_name "Isoform237654_4";
chr4	Mandalorion	CDS	107112215	107112217	.	+	.	transcript_id "Isoform237654_4"; gene_id "Isoform237654_4.gene"; gene_name "Isoform237654_4";
chr4	Mandalorion	exon	107119664	107119776	.	+	.	transcript_id "Isoform237654_4"; gene_id "Isoform237654_4.gene"; gene_name "Isoform237654_4";
chr4	Mandalorion	CDS	107119664	107119776	.	+	.	transcript_id "Isoform237654_4"; gene_id "Isoform237654_4.gene"; gene_name "Isoform237654_4";
chr4	Mandalorion	exon	107130810	107130916	.	+	.	transcript_id "Isoform237654_4"; gene_id "Isoform237654_4.gene"; gene_name "Isoform237654_4";
chr4	Mandalorion	CDS	107130810	107130916	.	+	.	transcript_id "Isoform237654_4"; gene_id "Isoform237654_4.gene"; gene_name "Isoform237654_4";
chr4	Mandalorion	exon	107132420	107132488	.	+	.	transcript_id "Isoform237654_4"; gene_id "Isoform237654_4.gene"; gene_name "Isoform237654_4";
chr4	Mandalorion	CDS	107132420	107132488	.	+	.	transcript_id "Isoform237654_4"; gene_id "Isoform237654_4.gene"; gene_name "Isoform237654_4";
chr4	Mandalorion	exon	107135124	107135167	.	+	.	transcript_id "Isoform237654_4"; gene_id "Isoform237654_4.gene"; gene_name "Isoform237654_4";
chr4	Mandalorion	CDS	107135124	107135167	.	+	.	transcript_id "Isoform237654_4"; gene_id "Isoform237654_4.gene"; gene_name "Isoform237654_4";
chr4	Mandalorion	exon	107136922	107137134	.	+	.	transcript_id "Isoform237654_4"; gene_id "Isoform237654_4.gene"; gene_name "Isoform237654_4";
chr4	Mandalorion	CDS	107136922	107137032	.	+	.	transcript_id "Isoform237654_4"; gene_id "Isoform237654_4.gene"; gene_name "Isoform237654_4";
chr4	Mandalorion	stop_codon	107137033	107137035	.	+	.	transcript_id "Isoform237654_4"; gene_id "Isoform237654_4.gene"; gene_name "Isoform237654_4";
chr4	Mandalorion	transcript	107111089	107137130	.	+	.	transcript_id "Isoform237655_119"; gene_id "Isoform237655_119.gene"; gene_name "Isoform237655_119";
chr4	Mandalorion	exon	107111089	107111159	.	+	.	transcript_id "Isoform237655_119"; gene_id "Isoform237655_119.gene"; gene_name "Isoform237655_119";
chr4	Mandalorion	exon	107119664	107119776	.	+	.	transcript_id "Isoform237655_119"; gene_id "Isoform237655_119.gene"; gene_name "Isoform237655_119";
chr4	Mandalorion	start_codon	107119679	107119681	.	+	.	transcript_id "Isoform237655_119"; gene_id "Isoform237655_119.gene"; gene_name "Isoform237655_119";
chr4	Mandalorion	CDS	107119679	107119776	.	+	.	transcript_id "Isoform237655_119"; gene_id "Isoform237655_119.gene"; gene_name "Isoform237655_119";
chr4	Mandalorion	exon	107130810	107130916	.	+	.	transcript_id "Isoform237655_119"; gene_id "Isoform237655_119.gene"; gene_name "Isoform237655_119";
chr4	Mandalorion	CDS	107130810	107130916	.	+	.	transcript_id "Isoform237655_119"; gene_id "Isoform237655_119.gene"; gene_name "Isoform237655_119";
chr4	Mandalorion	exon	107132420	107132488	.	+	.	transcript_id "Isoform237655_119"; gene_id "Isoform237655_119.gene"; gene_name "Isoform237655_119";
chr4	Mandalorion	CDS	107132420	107132488	.	+	.	transcript_id "Isoform237655_119"; gene_id "Isoform237655_119.gene"; gene_name "Isoform237655_119";
chr4	Mandalorion	exon	107135124	107135167	.	+	.	transcript_id "Isoform237655_119"; gene_id "Isoform237655_119.gene"; gene_name "Isoform237655_119";
chr4	Mandalorion	CDS	107135124	107135167	.	+	.	transcript_id "Isoform237655_119"; gene_id "Isoform237655_119.gene"; gene_name "Isoform237655_119";
chr4	Mandalorion	exon	107136922	107137130	.	+	.	transcript_id "Isoform237655_119"; gene_id "Isoform237655_119.gene"; gene_name "Isoform237655_119";
chr4	Mandalorion	CDS	107136922	107137032	.	+	.	transcript_id "Isoform237655_119"; gene_id "Isoform237655_119.gene"; gene_name "Isoform237655_119";
chr4	Mandalorion	stop_codon	107137033	107137035	.	+	.	transcript_id "Isoform237655_119"; gene_id "Isoform237655_119.gene"; gene_name "Isoform237655_119";
chr4	Mandalorion	transcript	107111089	107138781	.	+	.	transcript_id "Isoform237656_6"; gene_id "Isoform237656_6.gene"; gene_name "Isoform237656_6";
chr4	Mandalorion	exon	107111089	107111159	.	+	.	transcript_id "Isoform237656_6"; gene_id "Isoform237656_6.gene"; gene_name "Isoform237656_6";
chr4	Mandalorion	exon	107119664	107119776	.	+	.	transcript_id "Isoform237656_6"; gene_id "Isoform237656_6.gene"; gene_name "Isoform237656_6";
chr4	Mandalorion	start_codon	107119679	107119681	.	+	.	transcript_id "Isoform237656_6"; gene_id "Isoform237656_6.gene"; gene_name "Isoform237656_6";
chr4	Mandalorion	CDS	107119679	107119776	.	+	.	transcript_id "Isoform237656_6"; gene_id "Isoform237656_6.gene"; gene_name "Isoform237656_6";
chr4	Mandalorion	exon	107130810	107130916	.	+	.	transcript_id "Isoform237656_6"; gene_id "Isoform237656_6.gene"; gene_name "Isoform237656_6";
chr4	Mandalorion	CDS	107130810	107130916	.	+	.	transcript_id "Isoform237656_6"; gene_id "Isoform237656_6.gene"; gene_name "Isoform237656_6";
chr4	Mandalorion	exon	107132420	107132488	.	+	.	transcript_id "Isoform237656_6"; gene_id "Isoform237656_6.gene"; gene_name "Isoform237656_6";
chr4	Mandalorion	CDS	107132420	107132488	.	+	.	transcript_id "Isoform237656_6"; gene_id "Isoform237656_6.gene"; gene_name "Isoform237656_6";
chr4	Mandalorion	exon	107135124	107135167	.	+	.	transcript_id "Isoform237656_6"; gene_id "Isoform237656_6.gene"; gene_name "Isoform237656_6";
chr4	Mandalorion	CDS	107135124	107135167	.	+	.	transcript_id "Isoform237656_6"; gene_id "Isoform237656_6.gene"; gene_name "Isoform237656_6";
chr4	Mandalorion	exon	107136922	107138781	.	+	.	transcript_id "Isoform237656_6"; gene_id "Isoform237656_6.gene"; gene_name "Isoform237656_6";
chr4	Mandalorion	CDS	107136922	107137032	.	+	.	transcript_id "Isoform237656_6"; gene_id "Isoform237656_6.gene"; gene_name "Isoform237656_6";
chr4	Mandalorion	stop_codon	107137033	107137035	.	+	.	transcript_id "Isoform237656_6"; gene_id "Isoform237656_6.gene"; gene_name "Isoform237656_6";
chr4	Mandalorion	transcript	107111123	107137130	.	+	.	transcript_id "Isoform237659_99"; gene_id "Isoform237659_99.gene"; gene_name "Isoform237659_99";
chr4	Mandalorion	exon	107111123	107111192	.	+	.	transcript_id "Isoform237659_99"; gene_id "Isoform237659_99.gene"; gene_name "Isoform237659_99";
chr4	Mandalorion	exon	107119664	107119776	.	+	.	transcript_id "Isoform237659_99"; gene_id "Isoform237659_99.gene"; gene_name "Isoform237659_99";
chr4	Mandalorion	start_codon	107119679	107119681	.	+	.	transcript_id "Isoform237659_99"; gene_id "Isoform237659_99.gene"; gene_name "Isoform237659_99";
chr4	Mandalorion	CDS	107119679	107119776	.	+	.	transcript_id "Isoform237659_99"; gene_id "Isoform237659_99.gene"; gene_name "Isoform237659_99";
chr4	Mandalorion	exon	107130810	107130916	.	+	.	transcript_id "Isoform237659_99"; gene_id "Isoform237659_99.gene"; gene_name "Isoform237659_99";
chr4	Mandalorion	CDS	107130810	107130916	.	+	.	transcript_id "Isoform237659_99"; gene_id "Isoform237659_99.gene"; gene_name "Isoform237659_99";
chr4	Mandalorion	exon	107132420	107132488	.	+	.	transcript_id "Isoform237659_99"; gene_id "Isoform237659_99.gene"; gene_name "Isoform237659_99";
chr4	Mandalorion	CDS	107132420	107132488	.	+	.	transcript_id "Isoform237659_99"; gene_id "Isoform237659_99.gene"; gene_name "Isoform237659_99";
chr4	Mandalorion	exon	107135124	107135167	.	+	.	transcript_id "Isoform237659_99"; gene_id "Isoform237659_99.gene"; gene_name "Isoform237659_99";
chr4	Mandalorion	CDS	107135124	107135167	.	+	.	transcript_id "Isoform237659_99"; gene_id "Isoform237659_99.gene"; gene_name "Isoform237659_99";
chr4	Mandalorion	exon	107136922	107137130	.	+	.	transcript_id "Isoform237659_99"; gene_id "Isoform237659_99.gene"; gene_name "Isoform237659_99";
chr4	Mandalorion	CDS	107136922	107137032	.	+	.	transcript_id "Isoform237659_99"; gene_id "Isoform237659_99.gene"; gene_name "Isoform237659_99";
chr4	Mandalorion	stop_codon	107137033	107137035	.	+	.	transcript_id "Isoform237659_99"; gene_id "Isoform237659_99.gene"; gene_name "Isoform237659_99";
chr4	Mandalorion	transcript	107148662	107164340	.	-	.	transcript_id "Isoform237680_22832"; gene_id "Isoform237680_22832.gene"; gene_name "Isoform237680_22832";
chr4	Mandalorion	exon	107148662	107149619	.	-	.	transcript_id "Isoform237680_22832"; gene_id "Isoform237680_22832.gene"; gene_name "Isoform237680_22832";
chr4	Mandalorion	exon	107150946	107151145	.	-	.	transcript_id "Isoform237680_22832"; gene_id "Isoform237680_22832.gene"; gene_name "Isoform237680_22832";
chr4	Mandalorion	exon	107154794	107154937	.	-	.	transcript_id "Isoform237680_22832"; gene_id "Isoform237680_22832.gene"; gene_name "Isoform237680_22832";
chr4	Mandalorion	CDS	107154900	107154937	.	-	.	transcript_id "Isoform237680_22832"; gene_id "Isoform237680_22832.gene"; gene_name "Isoform237680_22832";
chr4	Mandalorion	stop_codon	107154897	107154899	.	-	.	transcript_id "Isoform237680_22832"; gene_id "Isoform237680_22832.gene"; gene_name "Isoform237680_22832";
chr4	Mandalorion	exon	107163979	107164340	.	-	.	transcript_id "Isoform237680_22832"; gene_id "Isoform237680_22832.gene"; gene_name "Isoform237680_22832";
chr4	Mandalorion	start_codon	107164313	107164315	.	-	.	transcript_id "Isoform237680_22832"; gene_id "Isoform237680_22832.gene"; gene_name "Isoform237680_22832";
chr4	Mandalorion	CDS	107163979	107164315	.	-	.	transcript_id "Isoform237680_22832"; gene_id "Isoform237680_22832.gene"; gene_name "Isoform237680_22832";
chr4	Mandalorion	transcript	107148664	107164413	.	-	.	transcript_id "Isoform237681_252"; gene_id "Isoform237681_252.gene"; gene_name "Isoform237681_252";
chr4	Mandalorion	exon	107148664	107149619	.	-	.	transcript_id "Isoform237681_252"; gene_id "Isoform237681_252.gene"; gene_name "Isoform237681_252";
chr4	Mandalorion	exon	107150946	107151145	.	-	.	transcript_id "Isoform237681_252"; gene_id "Isoform237681_252.gene"; gene_name "Isoform237681_252";
chr4	Mandalorion	exon	107154794	107154937	.	-	.	transcript_id "Isoform237681_252"; gene_id "Isoform237681_252.gene"; gene_name "Isoform237681_252";
chr4	Mandalorion	CDS	107154900	107154937	.	-	.	transcript_id "Isoform237681_252"; gene_id "Isoform237681_252.gene"; gene_name "Isoform237681_252";
chr4	Mandalorion	stop_codon	107154897	107154899	.	-	.	transcript_id "Isoform237681_252"; gene_id "Isoform237681_252.gene"; gene_name "Isoform237681_252";
chr4	Mandalorion	exon	107163979	107164413	.	-	.	transcript_id "Isoform237681_252"; gene_id "Isoform237681_252.gene"; gene_name "Isoform237681_252";
chr4	Mandalorion	start_codon	107164313	107164315	.	-	.	transcript_id "Isoform237681_252"; gene_id "Isoform237681_252.gene"; gene_name "Isoform237681_252";
chr4	Mandalorion	CDS	107163979	107164315	.	-	.	transcript_id "Isoform237681_252"; gene_id "Isoform237681_252.gene"; gene_name "Isoform237681_252";
chr4	Mandalorion	transcript	107171583	107217020	.	+	.	transcript_id "Isoform237697_1726"; gene_id "Isoform237697_1726.gene"; gene_name "Isoform237697_1726";
chr4	Mandalorion	exon	107171583	107171659	.	+	.	transcript_id "Isoform237697_1726"; gene_id "Isoform237697_1726.gene"; gene_name "Isoform237697_1726";
chr4	Mandalorion	exon	107172960	107173039	.	+	.	transcript_id "Isoform237697_1726"; gene_id "Isoform237697_1726.gene"; gene_name "Isoform237697_1726";
chr4	Mandalorion	start_codon	107173009	107173011	.	+	.	transcript_id "Isoform237697_1726"; gene_id "Isoform237697_1726.gene"; gene_name "Isoform237697_1726";
chr4	Mandalorion	CDS	107173009	107173039	.	+	.	transcript_id "Isoform237697_1726"; gene_id "Isoform237697_1726.gene"; gene_name "Isoform237697_1726";
chr4	Mandalorion	exon	107176139	107176302	.	+	.	transcript_id "Isoform237697_1726"; gene_id "Isoform237697_1726.gene"; gene_name "Isoform237697_1726";
chr4	Mandalorion	CDS	107176139	107176302	.	+	.	transcript_id "Isoform237697_1726"; gene_id "Isoform237697_1726.gene"; gene_name "Isoform237697_1726";
chr4	Mandalorion	exon	107193311	107193391	.	+	.	transcript_id "Isoform237697_1726"; gene_id "Isoform237697_1726.gene"; gene_name "Isoform237697_1726";
chr4	Mandalorion	CDS	107193311	107193391	.	+	.	transcript_id "Isoform237697_1726"; gene_id "Isoform237697_1726.gene"; gene_name "Isoform237697_1726";
chr4	Mandalorion	exon	107193634	107193721	.	+	.	transcript_id "Isoform237697_1726"; gene_id "Isoform237697_1726.gene"; gene_name "Isoform237697_1726";
chr4	Mandalorion	CDS	107193634	107193721	.	+	.	transcript_id "Isoform237697_1726"; gene_id "Isoform237697_1726.gene"; gene_name "Isoform237697_1726";
chr4	Mandalorion	exon	107198183	107198299	.	+	.	transcript_id "Isoform237697_1726"; gene_id "Isoform237697_1726.gene"; gene_name "Isoform237697_1726";
chr4	Mandalorion	CDS	107198183	107198299	.	+	.	transcript_id "Isoform237697_1726"; gene_id "Isoform237697_1726.gene"; gene_name "Isoform237697_1726";
chr4	Mandalorion	exon	107201709	107201875	.	+	.	transcript_id "Isoform237697_1726"; gene_id "Isoform237697_1726.gene"; gene_name "Isoform237697_1726";
chr4	Mandalorion	CDS	107201709	107201875	.	+	.	transcript_id "Isoform237697_1726"; gene_id "Isoform237697_1726.gene"; gene_name "Isoform237697_1726";
chr4	Mandalorion	exon	107202206	107202388	.	+	.	transcript_id "Isoform237697_1726"; gene_id "Isoform237697_1726.gene"; gene_name "Isoform237697_1726";
chr4	Mandalorion	CDS	107202206	107202388	.	+	.	transcript_id "Isoform237697_1726"; gene_id "Isoform237697_1726.gene"; gene_name "Isoform237697_1726";
chr4	Mandalorion	exon	107207611	107207735	.	+	.	transcript_id "Isoform237697_1726"; gene_id "Isoform237697_1726.gene"; gene_name "Isoform237697_1726";
chr4	Mandalorion	CDS	107207611	107207697	.	+	.	transcript_id "Isoform237697_1726"; gene_id "Isoform237697_1726.gene"; gene_name "Isoform237697_1726";
chr4	Mandalorion	stop_codon	107207698	107207700	.	+	.	transcript_id "Isoform237697_1726"; gene_id "Isoform237697_1726.gene"; gene_name "Isoform237697_1726";
chr4	Mandalorion	exon	107216804	107217020	.	+	.	transcript_id "Isoform237697_1726"; gene_id "Isoform237697_1726.gene"; gene_name "Isoform237697_1726";
chr4	Mandalorion	transcript	107171588	107217020	.	+	.	transcript_id "Isoform237699_49"; gene_id "Isoform237699_49.gene"; gene_name "Isoform237699_49";
chr4	Mandalorion	exon	107171588	107171659	.	+	.	transcript_id "Isoform237699_49"; gene_id "Isoform237699_49.gene"; gene_name "Isoform237699_49";
chr4	Mandalorion	exon	107172960	107173039	.	+	.	transcript_id "Isoform237699_49"; gene_id "Isoform237699_49.gene"; gene_name "Isoform237699_49";
chr4	Mandalorion	start_codon	107173009	107173011	.	+	.	transcript_id "Isoform237699_49"; gene_id "Isoform237699_49.gene"; gene_name "Isoform237699_49";
chr4	Mandalorion	CDS	107173009	107173039	.	+	.	transcript_id "Isoform237699_49"; gene_id "Isoform237699_49.gene"; gene_name "Isoform237699_49";
chr4	Mandalorion	exon	107176139	107176302	.	+	.	transcript_id "Isoform237699_49"; gene_id "Isoform237699_49.gene"; gene_name "Isoform237699_49";
chr4	Mandalorion	CDS	107176139	107176302	.	+	.	transcript_id "Isoform237699_49"; gene_id "Isoform237699_49.gene"; gene_name "Isoform237699_49";
chr4	Mandalorion	exon	107193311	107193391	.	+	.	transcript_id "Isoform237699_49"; gene_id "Isoform237699_49.gene"; gene_name "Isoform237699_49";
chr4	Mandalorion	CDS	107193311	107193391	.	+	.	transcript_id "Isoform237699_49"; gene_id "Isoform237699_49.gene"; gene_name "Isoform237699_49";
chr4	Mandalorion	exon	107193634	107193721	.	+	.	transcript_id "Isoform237699_49"; gene_id "Isoform237699_49.gene"; gene_name "Isoform237699_49";
chr4	Mandalorion	CDS	107193634	107193721	.	+	.	transcript_id "Isoform237699_49"; gene_id "Isoform237699_49.gene"; gene_name "Isoform237699_49";
chr4	Mandalorion	exon	107198183	107198299	.	+	.	transcript_id "Isoform237699_49"; gene_id "Isoform237699_49.gene"; gene_name "Isoform237699_49";
chr4	Mandalorion	CDS	107198183	107198299	.	+	.	transcript_id "Isoform237699_49"; gene_id "Isoform237699_49.gene"; gene_name "Isoform237699_49";
chr4	Mandalorion	exon	107201709	107201875	.	+	.	transcript_id "Isoform237699_49"; gene_id "Isoform237699_49.gene"; gene_name "Isoform237699_49";
chr4	Mandalorion	CDS	107201709	107201875	.	+	.	transcript_id "Isoform237699_49"; gene_id "Isoform237699_49.gene"; gene_name "Isoform237699_49";
chr4	Mandalorion	exon	107202206	107202388	.	+	.	transcript_id "Isoform237699_49"; gene_id "Isoform237699_49.gene"; gene_name "Isoform237699_49";
chr4	Mandalorion	CDS	107202206	107202388	.	+	.	transcript_id "Isoform237699_49"; gene_id "Isoform237699_49.gene"; gene_name "Isoform237699_49";
chr4	Mandalorion	exon	107216804	107217020	.	+	.	transcript_id "Isoform237699_49"; gene_id "Isoform237699_49.gene"; gene_name "Isoform237699_49";
chr4	Mandalorion	CDS	107216804	107216812	.	+	.	transcript_id "Isoform237699_49"; gene_id "Isoform237699_49.gene"; gene_name "Isoform237699_49";
chr4	Mandalorion	stop_codon	107216813	107216815	.	+	.	transcript_id "Isoform237699_49"; gene_id "Isoform237699_49.gene"; gene_name "Isoform237699_49";
chr4	Mandalorion	transcript	107225039	107271536	.	+	.	transcript_id "Isoform237724_3"; gene_id "Isoform237724_3.gene"; gene_name "Isoform237724_3";
chr4	Mandalorion	exon	107225039	107225345	.	+	.	transcript_id "Isoform237724_3"; gene_id "Isoform237724_3.gene"; gene_name "Isoform237724_3";
chr4	Mandalorion	start_codon	107225286	107225288	.	+	.	transcript_id "Isoform237724_3"; gene_id "Isoform237724_3.gene"; gene_name "Isoform237724_3";
chr4	Mandalorion	CDS	107225286	107225345	.	+	.	transcript_id "Isoform237724_3"; gene_id "Isoform237724_3.gene"; gene_name "Isoform237724_3";
chr4	Mandalorion	exon	107225954	107226074	.	+	.	transcript_id "Isoform237724_3"; gene_id "Isoform237724_3.gene"; gene_name "Isoform237724_3";
chr4	Mandalorion	CDS	107225954	107226074	.	+	.	transcript_id "Isoform237724_3"; gene_id "Isoform237724_3.gene"; gene_name "Isoform237724_3";
chr4	Mandalorion	exon	107228459	107228560	.	+	.	transcript_id "Isoform237724_3"; gene_id "Isoform237724_3.gene"; gene_name "Isoform237724_3";
chr4	Mandalorion	CDS	107228459	107228560	.	+	.	transcript_id "Isoform237724_3"; gene_id "Isoform237724_3.gene"; gene_name "Isoform237724_3";
chr4	Mandalorion	exon	107231344	107231518	.	+	.	transcript_id "Isoform237724_3"; gene_id "Isoform237724_3.gene"; gene_name "Isoform237724_3";
chr4	Mandalorion	CDS	107231344	107231518	.	+	.	transcript_id "Isoform237724_3"; gene_id "Isoform237724_3.gene"; gene_name "Isoform237724_3";
chr4	Mandalorion	exon	107232275	107232413	.	+	.	transcript_id "Isoform237724_3"; gene_id "Isoform237724_3.gene"; gene_name "Isoform237724_3";
chr4	Mandalorion	CDS	107232275	107232413	.	+	.	transcript_id "Isoform237724_3"; gene_id "Isoform237724_3.gene"; gene_name "Isoform237724_3";
chr4	Mandalorion	exon	107237795	107237903	.	+	.	transcript_id "Isoform237724_3"; gene_id "Isoform237724_3.gene"; gene_name "Isoform237724_3";
chr4	Mandalorion	CDS	107237795	107237903	.	+	.	transcript_id "Isoform237724_3"; gene_id "Isoform237724_3.gene"; gene_name "Isoform237724_3";
chr4	Mandalorion	exon	107238873	107238924	.	+	.	transcript_id "Isoform237724_3"; gene_id "Isoform237724_3.gene"; gene_name "Isoform237724_3";
chr4	Mandalorion	CDS	107238873	107238924	.	+	.	transcript_id "Isoform237724_3"; gene_id "Isoform237724_3.gene"; gene_name "Isoform237724_3";
chr4	Mandalorion	exon	107240782	107240917	.	+	.	transcript_id "Isoform237724_3"; gene_id "Isoform237724_3.gene"; gene_name "Isoform237724_3";
chr4	Mandalorion	CDS	107240782	107240917	.	+	.	transcript_id "Isoform237724_3"; gene_id "Isoform237724_3.gene"; gene_name "Isoform237724_3";
chr4	Mandalorion	exon	107241983	107242075	.	+	.	transcript_id "Isoform237724_3"; gene_id "Isoform237724_3.gene"; gene_name "Isoform237724_3";
chr4	Mandalorion	CDS	107241983	107242075	.	+	.	transcript_id "Isoform237724_3"; gene_id "Isoform237724_3.gene"; gene_name "Isoform237724_3";
chr4	Mandalorion	exon	107243793	107243874	.	+	.	transcript_id "Isoform237724_3"; gene_id "Isoform237724_3.gene"; gene_name "Isoform237724_3";
chr4	Mandalorion	CDS	107243793	107243874	.	+	.	transcript_id "Isoform237724_3"; gene_id "Isoform237724_3.gene"; gene_name "Isoform237724_3";
chr4	Mandalorion	exon	107246648	107246803	.	+	.	transcript_id "Isoform237724_3"; gene_id "Isoform237724_3.gene"; gene_name "Isoform237724_3";
chr4	Mandalorion	CDS	107246648	107246803	.	+	.	transcript_id "Isoform237724_3"; gene_id "Isoform237724_3.gene"; gene_name "Isoform237724_3";
chr4	Mandalorion	exon	107247419	107247658	.	+	.	transcript_id "Isoform237724_3"; gene_id "Isoform237724_3.gene"; gene_name "Isoform237724_3";
chr4	Mandalorion	CDS	107247419	107247658	.	+	.	transcript_id "Isoform237724_3"; gene_id "Isoform237724_3.gene"; gene_name "Isoform237724_3";
chr4	Mandalorion	exon	107247746	107247861	.	+	.	transcript_id "Isoform237724_3"; gene_id "Isoform237724_3.gene"; gene_name "Isoform237724_3";
chr4	Mandalorion	CDS	107247746	107247861	.	+	.	transcript_id "Isoform237724_3"; gene_id "Isoform237724_3.gene"; gene_name "Isoform237724_3";
chr4	Mandalorion	exon	107250340	107250390	.	+	.	transcript_id "Isoform237724_3"; gene_id "Isoform237724_3.gene"; gene_name "Isoform237724_3";
chr4	Mandalorion	CDS	107250340	107250390	.	+	.	transcript_id "Isoform237724_3"; gene_id "Isoform237724_3.gene"; gene_name "Isoform237724_3";
chr4	Mandalorion	exon	107252195	107252258	.	+	.	transcript_id "Isoform237724_3"; gene_id "Isoform237724_3.gene"; gene_name "Isoform237724_3";
chr4	Mandalorion	CDS	107252195	107252258	.	+	.	transcript_id "Isoform237724_3"; gene_id "Isoform237724_3.gene"; gene_name "Isoform237724_3";
chr4	Mandalorion	exon	107252929	107253029	.	+	.	transcript_id "Isoform237724_3"; gene_id "Isoform237724_3.gene"; gene_name "Isoform237724_3";
chr4	Mandalorion	CDS	107252929	107253029	.	+	.	transcript_id "Isoform237724_3"; gene_id "Isoform237724_3.gene"; gene_name "Isoform237724_3";
chr4	Mandalorion	exon	107268263	107268423	.	+	.	transcript_id "Isoform237724_3"; gene_id "Isoform237724_3.gene"; gene_name "Isoform237724_3";
chr4	Mandalorion	CDS	107268263	107268423	.	+	.	transcript_id "Isoform237724_3"; gene_id "Isoform237724_3.gene"; gene_name "Isoform237724_3";
chr4	Mandalorion	exon	107271223	107271536	.	+	.	transcript_id "Isoform237724_3"; gene_id "Isoform237724_3.gene"; gene_name "Isoform237724_3";
chr4	Mandalorion	CDS	107271223	107271283	.	+	.	transcript_id "Isoform237724_3"; gene_id "Isoform237724_3.gene"; gene_name "Isoform237724_3";
chr4	Mandalorion	stop_codon	107271284	107271286	.	+	.	transcript_id "Isoform237724_3"; gene_id "Isoform237724_3.gene"; gene_name "Isoform237724_3";
chr4	Mandalorion	transcript	107225223	107271536	.	+	.	transcript_id "Isoform237726_148"; gene_id "Isoform237726_148.gene"; gene_name "Isoform237726_148";
chr4	Mandalorion	exon	107225223	107225345	.	+	.	transcript_id "Isoform237726_148"; gene_id "Isoform237726_148.gene"; gene_name "Isoform237726_148";
chr4	Mandalorion	start_codon	107225286	107225288	.	+	.	transcript_id "Isoform237726_148"; gene_id "Isoform237726_148.gene"; gene_name "Isoform237726_148";
chr4	Mandalorion	CDS	107225286	107225345	.	+	.	transcript_id "Isoform237726_148"; gene_id "Isoform237726_148.gene"; gene_name "Isoform237726_148";
chr4	Mandalorion	exon	107225954	107226074	.	+	.	transcript_id "Isoform237726_148"; gene_id "Isoform237726_148.gene"; gene_name "Isoform237726_148";
chr4	Mandalorion	CDS	107225954	107226074	.	+	.	transcript_id "Isoform237726_148"; gene_id "Isoform237726_148.gene"; gene_name "Isoform237726_148";
chr4	Mandalorion	exon	107228459	107228560	.	+	.	transcript_id "Isoform237726_148"; gene_id "Isoform237726_148.gene"; gene_name "Isoform237726_148";
chr4	Mandalorion	CDS	107228459	107228560	.	+	.	transcript_id "Isoform237726_148"; gene_id "Isoform237726_148.gene"; gene_name "Isoform237726_148";
chr4	Mandalorion	exon	107231344	107231518	.	+	.	transcript_id "Isoform237726_148"; gene_id "Isoform237726_148.gene"; gene_name "Isoform237726_148";
chr4	Mandalorion	CDS	107231344	107231518	.	+	.	transcript_id "Isoform237726_148"; gene_id "Isoform237726_148.gene"; gene_name "Isoform237726_148";
chr4	Mandalorion	exon	107232275	107232413	.	+	.	transcript_id "Isoform237726_148"; gene_id "Isoform237726_148.gene"; gene_name "Isoform237726_148";
chr4	Mandalorion	CDS	107232275	107232413	.	+	.	transcript_id "Isoform237726_148"; gene_id "Isoform237726_148.gene"; gene_name "Isoform237726_148";
chr4	Mandalorion	exon	107237795	107237903	.	+	.	transcript_id "Isoform237726_148"; gene_id "Isoform237726_148.gene"; gene_name "Isoform237726_148";
chr4	Mandalorion	CDS	107237795	107237903	.	+	.	transcript_id "Isoform237726_148"; gene_id "Isoform237726_148.gene"; gene_name "Isoform237726_148";
chr4	Mandalorion	exon	107238873	107238924	.	+	.	transcript_id "Isoform237726_148"; gene_id "Isoform237726_148.gene"; gene_name "Isoform237726_148";
chr4	Mandalorion	CDS	107238873	107238924	.	+	.	transcript_id "Isoform237726_148"; gene_id "Isoform237726_148.gene"; gene_name "Isoform237726_148";
chr4	Mandalorion	exon	107240782	107240917	.	+	.	transcript_id "Isoform237726_148"; gene_id "Isoform237726_148.gene"; gene_name "Isoform237726_148";
chr4	Mandalorion	CDS	107240782	107240917	.	+	.	transcript_id "Isoform237726_148"; gene_id "Isoform237726_148.gene"; gene_name "Isoform237726_148";
chr4	Mandalorion	exon	107241983	107242075	.	+	.	transcript_id "Isoform237726_148"; gene_id "Isoform237726_148.gene"; gene_name "Isoform237726_148";
chr4	Mandalorion	CDS	107241983	107242075	.	+	.	transcript_id "Isoform237726_148"; gene_id "Isoform237726_148.gene"; gene_name "Isoform237726_148";
chr4	Mandalorion	exon	107243793	107243874	.	+	.	transcript_id "Isoform237726_148"; gene_id "Isoform237726_148.gene"; gene_name "Isoform237726_148";
chr4	Mandalorion	CDS	107243793	107243874	.	+	.	transcript_id "Isoform237726_148"; gene_id "Isoform237726_148.gene"; gene_name "Isoform237726_148";
chr4	Mandalorion	exon	107246648	107246803	.	+	.	transcript_id "Isoform237726_148"; gene_id "Isoform237726_148.gene"; gene_name "Isoform237726_148";
chr4	Mandalorion	CDS	107246648	107246803	.	+	.	transcript_id "Isoform237726_148"; gene_id "Isoform237726_148.gene"; gene_name "Isoform237726_148";
chr4	Mandalorion	exon	107247419	107247658	.	+	.	transcript_id "Isoform237726_148"; gene_id "Isoform237726_148.gene"; gene_name "Isoform237726_148";
chr4	Mandalorion	CDS	107247419	107247658	.	+	.	transcript_id "Isoform237726_148"; gene_id "Isoform237726_148.gene"; gene_name "Isoform237726_148";
chr4	Mandalorion	exon	107247746	107247861	.	+	.	transcript_id "Isoform237726_148"; gene_id "Isoform237726_148.gene"; gene_name "Isoform237726_148";
chr4	Mandalorion	CDS	107247746	107247861	.	+	.	transcript_id "Isoform237726_148"; gene_id "Isoform237726_148.gene"; gene_name "Isoform237726_148";
chr4	Mandalorion	exon	107250340	107250390	.	+	.	transcript_id "Isoform237726_148"; gene_id "Isoform237726_148.gene"; gene_name "Isoform237726_148";
chr4	Mandalorion	CDS	107250340	107250390	.	+	.	transcript_id "Isoform237726_148"; gene_id "Isoform237726_148.gene"; gene_name "Isoform237726_148";
chr4	Mandalorion	exon	107252195	107252258	.	+	.	transcript_id "Isoform237726_148"; gene_id "Isoform237726_148.gene"; gene_name "Isoform237726_148";
chr4	Mandalorion	CDS	107252195	107252258	.	+	.	transcript_id "Isoform237726_148"; gene_id "Isoform237726_148.gene"; gene_name "Isoform237726_148";
chr4	Mandalorion	exon	107252929	107253029	.	+	.	transcript_id "Isoform237726_148"; gene_id "Isoform237726_148.gene"; gene_name "Isoform237726_148";
chr4	Mandalorion	CDS	107252929	107253029	.	+	.	transcript_id "Isoform237726_148"; gene_id "Isoform237726_148.gene"; gene_name "Isoform237726_148";
chr4	Mandalorion	exon	107268263	107268423	.	+	.	transcript_id "Isoform237726_148"; gene_id "Isoform237726_148.gene"; gene_name "Isoform237726_148";
chr4	Mandalorion	CDS	107268263	107268423	.	+	.	transcript_id "Isoform237726_148"; gene_id "Isoform237726_148.gene"; gene_name "Isoform237726_148";
chr4	Mandalorion	exon	107271223	107271536	.	+	.	transcript_id "Isoform237726_148"; gene_id "Isoform237726_148.gene"; gene_name "Isoform237726_148";
chr4	Mandalorion	CDS	107271223	107271283	.	+	.	transcript_id "Isoform237726_148"; gene_id "Isoform237726_148.gene"; gene_name "Isoform237726_148";
chr4	Mandalorion	stop_codon	107271284	107271286	.	+	.	transcript_id "Isoform237726_148"; gene_id "Isoform237726_148.gene"; gene_name "Isoform237726_148";
chr4	Mandalorion	transcript	107225223	107273541	.	+	.	transcript_id "Isoform237727_39"; gene_id "Isoform237727_39.gene"; gene_name "Isoform237727_39";
chr4	Mandalorion	exon	107225223	107225345	.	+	.	transcript_id "Isoform237727_39"; gene_id "Isoform237727_39.gene"; gene_name "Isoform237727_39";
chr4	Mandalorion	start_codon	107225286	107225288	.	+	.	transcript_id "Isoform237727_39"; gene_id "Isoform237727_39.gene"; gene_name "Isoform237727_39";
chr4	Mandalorion	CDS	107225286	107225345	.	+	.	transcript_id "Isoform237727_39"; gene_id "Isoform237727_39.gene"; gene_name "Isoform237727_39";
chr4	Mandalorion	exon	107225954	107226074	.	+	.	transcript_id "Isoform237727_39"; gene_id "Isoform237727_39.gene"; gene_name "Isoform237727_39";
chr4	Mandalorion	CDS	107225954	107226074	.	+	.	transcript_id "Isoform237727_39"; gene_id "Isoform237727_39.gene"; gene_name "Isoform237727_39";
chr4	Mandalorion	exon	107228459	107228560	.	+	.	transcript_id "Isoform237727_39"; gene_id "Isoform237727_39.gene"; gene_name "Isoform237727_39";
chr4	Mandalorion	CDS	107228459	107228560	.	+	.	transcript_id "Isoform237727_39"; gene_id "Isoform237727_39.gene"; gene_name "Isoform237727_39";
chr4	Mandalorion	exon	107231344	107231518	.	+	.	transcript_id "Isoform237727_39"; gene_id "Isoform237727_39.gene"; gene_name "Isoform237727_39";
chr4	Mandalorion	CDS	107231344	107231518	.	+	.	transcript_id "Isoform237727_39"; gene_id "Isoform237727_39.gene"; gene_name "Isoform237727_39";
chr4	Mandalorion	exon	107232275	107232413	.	+	.	transcript_id "Isoform237727_39"; gene_id "Isoform237727_39.gene"; gene_name "Isoform237727_39";
chr4	Mandalorion	CDS	107232275	107232413	.	+	.	transcript_id "Isoform237727_39"; gene_id "Isoform237727_39.gene"; gene_name "Isoform237727_39";
chr4	Mandalorion	exon	107237795	107237903	.	+	.	transcript_id "Isoform237727_39"; gene_id "Isoform237727_39.gene"; gene_name "Isoform237727_39";
chr4	Mandalorion	CDS	107237795	107237903	.	+	.	transcript_id "Isoform237727_39"; gene_id "Isoform237727_39.gene"; gene_name "Isoform237727_39";
chr4	Mandalorion	exon	107238873	107238924	.	+	.	transcript_id "Isoform237727_39"; gene_id "Isoform237727_39.gene"; gene_name "Isoform237727_39";
chr4	Mandalorion	CDS	107238873	107238924	.	+	.	transcript_id "Isoform237727_39"; gene_id "Isoform237727_39.gene"; gene_name "Isoform237727_39";
chr4	Mandalorion	exon	107240782	107240917	.	+	.	transcript_id "Isoform237727_39"; gene_id "Isoform237727_39.gene"; gene_name "Isoform237727_39";
chr4	Mandalorion	CDS	107240782	107240917	.	+	.	transcript_id "Isoform237727_39"; gene_id "Isoform237727_39.gene"; gene_name "Isoform237727_39";
chr4	Mandalorion	exon	107241983	107242075	.	+	.	transcript_id "Isoform237727_39"; gene_id "Isoform237727_39.gene"; gene_name "Isoform237727_39";
chr4	Mandalorion	CDS	107241983	107242075	.	+	.	transcript_id "Isoform237727_39"; gene_id "Isoform237727_39.gene"; gene_name "Isoform237727_39";
chr4	Mandalorion	exon	107243793	107243874	.	+	.	transcript_id "Isoform237727_39"; gene_id "Isoform237727_39.gene"; gene_name "Isoform237727_39";
chr4	Mandalorion	CDS	107243793	107243874	.	+	.	transcript_id "Isoform237727_39"; gene_id "Isoform237727_39.gene"; gene_name "Isoform237727_39";
chr4	Mandalorion	exon	107246648	107246803	.	+	.	transcript_id "Isoform237727_39"; gene_id "Isoform237727_39.gene"; gene_name "Isoform237727_39";
chr4	Mandalorion	CDS	107246648	107246803	.	+	.	transcript_id "Isoform237727_39"; gene_id "Isoform237727_39.gene"; gene_name "Isoform237727_39";
chr4	Mandalorion	exon	107247419	107247658	.	+	.	transcript_id "Isoform237727_39"; gene_id "Isoform237727_39.gene"; gene_name "Isoform237727_39";
chr4	Mandalorion	CDS	107247419	107247658	.	+	.	transcript_id "Isoform237727_39"; gene_id "Isoform237727_39.gene"; gene_name "Isoform237727_39";
chr4	Mandalorion	exon	107247746	107247861	.	+	.	transcript_id "Isoform237727_39"; gene_id "Isoform237727_39.gene"; gene_name "Isoform237727_39";
chr4	Mandalorion	CDS	107247746	107247861	.	+	.	transcript_id "Isoform237727_39"; gene_id "Isoform237727_39.gene"; gene_name "Isoform237727_39";
chr4	Mandalorion	exon	107250340	107250390	.	+	.	transcript_id "Isoform237727_39"; gene_id "Isoform237727_39.gene"; gene_name "Isoform237727_39";
chr4	Mandalorion	CDS	107250340	107250390	.	+	.	transcript_id "Isoform237727_39"; gene_id "Isoform237727_39.gene"; gene_name "Isoform237727_39";
chr4	Mandalorion	exon	107252195	107252258	.	+	.	transcript_id "Isoform237727_39"; gene_id "Isoform237727_39.gene"; gene_name "Isoform237727_39";
chr4	Mandalorion	CDS	107252195	107252258	.	+	.	transcript_id "Isoform237727_39"; gene_id "Isoform237727_39.gene"; gene_name "Isoform237727_39";
chr4	Mandalorion	exon	107252929	107253029	.	+	.	transcript_id "Isoform237727_39"; gene_id "Isoform237727_39.gene"; gene_name "Isoform237727_39";
chr4	Mandalorion	CDS	107252929	107253029	.	+	.	transcript_id "Isoform237727_39"; gene_id "Isoform237727_39.gene"; gene_name "Isoform237727_39";
chr4	Mandalorion	exon	107268263	107268423	.	+	.	transcript_id "Isoform237727_39"; gene_id "Isoform237727_39.gene"; gene_name "Isoform237727_39";
chr4	Mandalorion	CDS	107268263	107268423	.	+	.	transcript_id "Isoform237727_39"; gene_id "Isoform237727_39.gene"; gene_name "Isoform237727_39";
chr4	Mandalorion	exon	107271223	107273541	.	+	.	transcript_id "Isoform237727_39"; gene_id "Isoform237727_39.gene"; gene_name "Isoform237727_39";
chr4	Mandalorion	CDS	107271223	107271283	.	+	.	transcript_id "Isoform237727_39"; gene_id "Isoform237727_39.gene"; gene_name "Isoform237727_39";
chr4	Mandalorion	stop_codon	107271284	107271286	.	+	.	transcript_id "Isoform237727_39"; gene_id "Isoform237727_39.gene"; gene_name "Isoform237727_39";
chr4	Mandalorion	transcript	107737041	107744590	.	+	.	transcript_id "Isoform237738_8"; gene_id "Isoform237738_8.gene"; gene_name "Isoform237738_8";
chr4	Mandalorion	exon	107737041	107737142	.	+	.	transcript_id "Isoform237738_8"; gene_id "Isoform237738_8.gene"; gene_name "Isoform237738_8";
chr4	Mandalorion	start_codon	107737055	107737057	.	+	.	transcript_id "Isoform237738_8"; gene_id "Isoform237738_8.gene"; gene_name "Isoform237738_8";
chr4	Mandalorion	CDS	107737055	107737142	.	+	.	transcript_id "Isoform237738_8"; gene_id "Isoform237738_8.gene"; gene_name "Isoform237738_8";
chr4	Mandalorion	exon	107738090	107738148	.	+	.	transcript_id "Isoform237738_8"; gene_id "Isoform237738_8.gene"; gene_name "Isoform237738_8";
chr4	Mandalorion	CDS	107738090	107738148	.	+	.	transcript_id "Isoform237738_8"; gene_id "Isoform237738_8.gene"; gene_name "Isoform237738_8";
chr4	Mandalorion	exon	107740265	107740375	.	+	.	transcript_id "Isoform237738_8"; gene_id "Isoform237738_8.gene"; gene_name "Isoform237738_8";
chr4	Mandalorion	CDS	107740265	107740375	.	+	.	transcript_id "Isoform237738_8"; gene_id "Isoform237738_8.gene"; gene_name "Isoform237738_8";
chr4	Mandalorion	exon	107742114	107742196	.	+	.	transcript_id "Isoform237738_8"; gene_id "Isoform237738_8.gene"; gene_name "Isoform237738_8";
chr4	Mandalorion	CDS	107742114	107742196	.	+	.	transcript_id "Isoform237738_8"; gene_id "Isoform237738_8.gene"; gene_name "Isoform237738_8";
chr4	Mandalorion	exon	107744374	107744590	.	+	.	transcript_id "Isoform237738_8"; gene_id "Isoform237738_8.gene"; gene_name "Isoform237738_8";
chr4	Mandalorion	CDS	107744374	107744470	.	+	.	transcript_id "Isoform237738_8"; gene_id "Isoform237738_8.gene"; gene_name "Isoform237738_8";
chr4	Mandalorion	stop_codon	107744471	107744473	.	+	.	transcript_id "Isoform237738_8"; gene_id "Isoform237738_8.gene"; gene_name "Isoform237738_8";
chr4	Mandalorion	transcript	107736971	107744590	.	+	.	transcript_id "Isoform237740_3"; gene_id "Isoform237740_3.gene"; gene_name "Isoform237740_3";
chr4	Mandalorion	exon	107736971	107737142	.	+	.	transcript_id "Isoform237740_3"; gene_id "Isoform237740_3.gene"; gene_name "Isoform237740_3";
chr4	Mandalorion	exon	107737406	107737509	.	+	.	transcript_id "Isoform237740_3"; gene_id "Isoform237740_3.gene"; gene_name "Isoform237740_3";
chr4	Mandalorion	exon	107738090	107738148	.	+	.	transcript_id "Isoform237740_3"; gene_id "Isoform237740_3.gene"; gene_name "Isoform237740_3";
chr4	Mandalorion	start_codon	107738134	107738136	.	+	.	transcript_id "Isoform237740_3"; gene_id "Isoform237740_3.gene"; gene_name "Isoform237740_3";
chr4	Mandalorion	CDS	107738134	107738148	.	+	.	transcript_id "Isoform237740_3"; gene_id "Isoform237740_3.gene"; gene_name "Isoform237740_3";
chr4	Mandalorion	exon	107740265	107740375	.	+	.	transcript_id "Isoform237740_3"; gene_id "Isoform237740_3.gene"; gene_name "Isoform237740_3";
chr4	Mandalorion	CDS	107740265	107740375	.	+	.	transcript_id "Isoform237740_3"; gene_id "Isoform237740_3.gene"; gene_name "Isoform237740_3";
chr4	Mandalorion	exon	107742114	107742196	.	+	.	transcript_id "Isoform237740_3"; gene_id "Isoform237740_3.gene"; gene_name "Isoform237740_3";
chr4	Mandalorion	CDS	107742114	107742196	.	+	.	transcript_id "Isoform237740_3"; gene_id "Isoform237740_3.gene"; gene_name "Isoform237740_3";
chr4	Mandalorion	exon	107744374	107744590	.	+	.	transcript_id "Isoform237740_3"; gene_id "Isoform237740_3.gene"; gene_name "Isoform237740_3";
chr4	Mandalorion	CDS	107744374	107744470	.	+	.	transcript_id "Isoform237740_3"; gene_id "Isoform237740_3.gene"; gene_name "Isoform237740_3";
chr4	Mandalorion	stop_codon	107744471	107744473	.	+	.	transcript_id "Isoform237740_3"; gene_id "Isoform237740_3.gene"; gene_name "Isoform237740_3";
chr4	Mandalorion	transcript	107737201	107744585	.	+	.	transcript_id "Isoform237741_4"; gene_id "Isoform237741_4.gene"; gene_name "Isoform237741_4";
chr4	Mandalorion	exon	107737201	107737509	.	+	.	transcript_id "Isoform237741_4"; gene_id "Isoform237741_4.gene"; gene_name "Isoform237741_4";
chr4	Mandalorion	exon	107738090	107738148	.	+	.	transcript_id "Isoform237741_4"; gene_id "Isoform237741_4.gene"; gene_name "Isoform237741_4";
chr4	Mandalorion	start_codon	107738134	107738136	.	+	.	transcript_id "Isoform237741_4"; gene_id "Isoform237741_4.gene"; gene_name "Isoform237741_4";
chr4	Mandalorion	CDS	107738134	107738148	.	+	.	transcript_id "Isoform237741_4"; gene_id "Isoform237741_4.gene"; gene_name "Isoform237741_4";
chr4	Mandalorion	exon	107740265	107740375	.	+	.	transcript_id "Isoform237741_4"; gene_id "Isoform237741_4.gene"; gene_name "Isoform237741_4";
chr4	Mandalorion	CDS	107740265	107740375	.	+	.	transcript_id "Isoform237741_4"; gene_id "Isoform237741_4.gene"; gene_name "Isoform237741_4";
chr4	Mandalorion	exon	107742114	107742196	.	+	.	transcript_id "Isoform237741_4"; gene_id "Isoform237741_4.gene"; gene_name "Isoform237741_4";
chr4	Mandalorion	CDS	107742114	107742196	.	+	.	transcript_id "Isoform237741_4"; gene_id "Isoform237741_4.gene"; gene_name "Isoform237741_4";
chr4	Mandalorion	exon	107744374	107744585	.	+	.	transcript_id "Isoform237741_4"; gene_id "Isoform237741_4.gene"; gene_name "Isoform237741_4";
chr4	Mandalorion	CDS	107744374	107744470	.	+	.	transcript_id "Isoform237741_4"; gene_id "Isoform237741_4.gene"; gene_name "Isoform237741_4";
chr4	Mandalorion	stop_codon	107744471	107744473	.	+	.	transcript_id "Isoform237741_4"; gene_id "Isoform237741_4.gene"; gene_name "Isoform237741_4";
chr4	Mandalorion	transcript	107747030	107754315	.	+	.	transcript_id "Isoform237745_693"; gene_id "Isoform237745_693.gene"; gene_name "Isoform237745_693";
chr4	Mandalorion	exon	107747030	107747093	.	+	.	transcript_id "Isoform237745_693"; gene_id "Isoform237745_693.gene"; gene_name "Isoform237745_693";
chr4	Mandalorion	start_codon	107747088	107747090	.	+	.	transcript_id "Isoform237745_693"; gene_id "Isoform237745_693.gene"; gene_name "Isoform237745_693";
chr4	Mandalorion	CDS	107747088	107747093	.	+	.	transcript_id "Isoform237745_693"; gene_id "Isoform237745_693.gene"; gene_name "Isoform237745_693";
chr4	Mandalorion	exon	107747316	107747399	.	+	.	transcript_id "Isoform237745_693"; gene_id "Isoform237745_693.gene"; gene_name "Isoform237745_693";
chr4	Mandalorion	CDS	107747316	107747399	.	+	.	transcript_id "Isoform237745_693"; gene_id "Isoform237745_693.gene"; gene_name "Isoform237745_693";
chr4	Mandalorion	exon	107748662	107748718	.	+	.	transcript_id "Isoform237745_693"; gene_id "Isoform237745_693.gene"; gene_name "Isoform237745_693";
chr4	Mandalorion	CDS	107748662	107748718	.	+	.	transcript_id "Isoform237745_693"; gene_id "Isoform237745_693.gene"; gene_name "Isoform237745_693";
chr4	Mandalorion	exon	107749152	107749233	.	+	.	transcript_id "Isoform237745_693"; gene_id "Isoform237745_693.gene"; gene_name "Isoform237745_693";
chr4	Mandalorion	CDS	107749152	107749233	.	+	.	transcript_id "Isoform237745_693"; gene_id "Isoform237745_693.gene"; gene_name "Isoform237745_693";
chr4	Mandalorion	exon	107749419	107749450	.	+	.	transcript_id "Isoform237745_693"; gene_id "Isoform237745_693.gene"; gene_name "Isoform237745_693";
chr4	Mandalorion	CDS	107749419	107749450	.	+	.	transcript_id "Isoform237745_693"; gene_id "Isoform237745_693.gene"; gene_name "Isoform237745_693";
chr4	Mandalorion	exon	107750531	107750608	.	+	.	transcript_id "Isoform237745_693"; gene_id "Isoform237745_693.gene"; gene_name "Isoform237745_693";
chr4	Mandalorion	CDS	107750531	107750608	.	+	.	transcript_id "Isoform237745_693"; gene_id "Isoform237745_693.gene"; gene_name "Isoform237745_693";
chr4	Mandalorion	exon	107752070	107752135	.	+	.	transcript_id "Isoform237745_693"; gene_id "Isoform237745_693.gene"; gene_name "Isoform237745_693";
chr4	Mandalorion	CDS	107752070	107752135	.	+	.	transcript_id "Isoform237745_693"; gene_id "Isoform237745_693.gene"; gene_name "Isoform237745_693";
chr4	Mandalorion	exon	107754068	107754315	.	+	.	transcript_id "Isoform237745_693"; gene_id "Isoform237745_693.gene"; gene_name "Isoform237745_693";
chr4	Mandalorion	CDS	107754068	107754142	.	+	.	transcript_id "Isoform237745_693"; gene_id "Isoform237745_693.gene"; gene_name "Isoform237745_693";
chr4	Mandalorion	stop_codon	107754143	107754145	.	+	.	transcript_id "Isoform237745_693"; gene_id "Isoform237745_693.gene"; gene_name "Isoform237745_693";
chr4	Mandalorion	transcript	107747029	107754991	.	+	.	transcript_id "Isoform237746_140"; gene_id "Isoform237746_140.gene"; gene_name "Isoform237746_140";
chr4	Mandalorion	exon	107747029	107747093	.	+	.	transcript_id "Isoform237746_140"; gene_id "Isoform237746_140.gene"; gene_name "Isoform237746_140";
chr4	Mandalorion	start_codon	107747088	107747090	.	+	.	transcript_id "Isoform237746_140"; gene_id "Isoform237746_140.gene"; gene_name "Isoform237746_140";
chr4	Mandalorion	CDS	107747088	107747093	.	+	.	transcript_id "Isoform237746_140"; gene_id "Isoform237746_140.gene"; gene_name "Isoform237746_140";
chr4	Mandalorion	exon	107747316	107747399	.	+	.	transcript_id "Isoform237746_140"; gene_id "Isoform237746_140.gene"; gene_name "Isoform237746_140";
chr4	Mandalorion	CDS	107747316	107747399	.	+	.	transcript_id "Isoform237746_140"; gene_id "Isoform237746_140.gene"; gene_name "Isoform237746_140";
chr4	Mandalorion	exon	107748662	107748718	.	+	.	transcript_id "Isoform237746_140"; gene_id "Isoform237746_140.gene"; gene_name "Isoform237746_140";
chr4	Mandalorion	CDS	107748662	107748718	.	+	.	transcript_id "Isoform237746_140"; gene_id "Isoform237746_140.gene"; gene_name "Isoform237746_140";
chr4	Mandalorion	exon	107749152	107749233	.	+	.	transcript_id "Isoform237746_140"; gene_id "Isoform237746_140.gene"; gene_name "Isoform237746_140";
chr4	Mandalorion	CDS	107749152	107749233	.	+	.	transcript_id "Isoform237746_140"; gene_id "Isoform237746_140.gene"; gene_name "Isoform237746_140";
chr4	Mandalorion	exon	107749419	107749450	.	+	.	transcript_id "Isoform237746_140"; gene_id "Isoform237746_140.gene"; gene_name "Isoform237746_140";
chr4	Mandalorion	CDS	107749419	107749450	.	+	.	transcript_id "Isoform237746_140"; gene_id "Isoform237746_140.gene"; gene_name "Isoform237746_140";
chr4	Mandalorion	exon	107750531	107750608	.	+	.	transcript_id "Isoform237746_140"; gene_id "Isoform237746_140.gene"; gene_name "Isoform237746_140";
chr4	Mandalorion	CDS	107750531	107750608	.	+	.	transcript_id "Isoform237746_140"; gene_id "Isoform237746_140.gene"; gene_name "Isoform237746_140";
chr4	Mandalorion	exon	107752070	107752135	.	+	.	transcript_id "Isoform237746_140"; gene_id "Isoform237746_140.gene"; gene_name "Isoform237746_140";
chr4	Mandalorion	CDS	107752070	107752135	.	+	.	transcript_id "Isoform237746_140"; gene_id "Isoform237746_140.gene"; gene_name "Isoform237746_140";
chr4	Mandalorion	exon	107754068	107754991	.	+	.	transcript_id "Isoform237746_140"; gene_id "Isoform237746_140.gene"; gene_name "Isoform237746_140";
chr4	Mandalorion	CDS	107754068	107754142	.	+	.	transcript_id "Isoform237746_140"; gene_id "Isoform237746_140.gene"; gene_name "Isoform237746_140";
chr4	Mandalorion	stop_codon	107754143	107754145	.	+	.	transcript_id "Isoform237746_140"; gene_id "Isoform237746_140.gene"; gene_name "Isoform237746_140";
chr4	Mandalorion	transcript	107747037	107754315	.	+	.	transcript_id "Isoform237759_27"; gene_id "Isoform237759_27.gene"; gene_name "Isoform237759_27";
chr4	Mandalorion	exon	107747037	107747093	.	+	.	transcript_id "Isoform237759_27"; gene_id "Isoform237759_27.gene"; gene_name "Isoform237759_27";
chr4	Mandalorion	start_codon	107747088	107747090	.	+	.	transcript_id "Isoform237759_27"; gene_id "Isoform237759_27.gene"; gene_name "Isoform237759_27";
chr4	Mandalorion	CDS	107747088	107747093	.	+	.	transcript_id "Isoform237759_27"; gene_id "Isoform237759_27.gene"; gene_name "Isoform237759_27";
chr4	Mandalorion	exon	107748662	107748718	.	+	.	transcript_id "Isoform237759_27"; gene_id "Isoform237759_27.gene"; gene_name "Isoform237759_27";
chr4	Mandalorion	CDS	107748662	107748718	.	+	.	transcript_id "Isoform237759_27"; gene_id "Isoform237759_27.gene"; gene_name "Isoform237759_27";
chr4	Mandalorion	exon	107749152	107749233	.	+	.	transcript_id "Isoform237759_27"; gene_id "Isoform237759_27.gene"; gene_name "Isoform237759_27";
chr4	Mandalorion	CDS	107749152	107749233	.	+	.	transcript_id "Isoform237759_27"; gene_id "Isoform237759_27.gene"; gene_name "Isoform237759_27";
chr4	Mandalorion	exon	107749419	107749450	.	+	.	transcript_id "Isoform237759_27"; gene_id "Isoform237759_27.gene"; gene_name "Isoform237759_27";
chr4	Mandalorion	CDS	107749419	107749450	.	+	.	transcript_id "Isoform237759_27"; gene_id "Isoform237759_27.gene"; gene_name "Isoform237759_27";
chr4	Mandalorion	exon	107750531	107750608	.	+	.	transcript_id "Isoform237759_27"; gene_id "Isoform237759_27.gene"; gene_name "Isoform237759_27";
chr4	Mandalorion	CDS	107750531	107750608	.	+	.	transcript_id "Isoform237759_27"; gene_id "Isoform237759_27.gene"; gene_name "Isoform237759_27";
chr4	Mandalorion	exon	107752070	107752135	.	+	.	transcript_id "Isoform237759_27"; gene_id "Isoform237759_27.gene"; gene_name "Isoform237759_27";
chr4	Mandalorion	CDS	107752070	107752135	.	+	.	transcript_id "Isoform237759_27"; gene_id "Isoform237759_27.gene"; gene_name "Isoform237759_27";
chr4	Mandalorion	exon	107754068	107754315	.	+	.	transcript_id "Isoform237759_27"; gene_id "Isoform237759_27.gene"; gene_name "Isoform237759_27";
chr4	Mandalorion	CDS	107754068	107754142	.	+	.	transcript_id "Isoform237759_27"; gene_id "Isoform237759_27.gene"; gene_name "Isoform237759_27";
chr4	Mandalorion	stop_codon	107754143	107754145	.	+	.	transcript_id "Isoform237759_27"; gene_id "Isoform237759_27.gene"; gene_name "Isoform237759_27";
chr4	Mandalorion	transcript	107747107	107754315	.	+	.	transcript_id "Isoform237767_19"; gene_id "Isoform237767_19.gene"; gene_name "Isoform237767_19";
chr4	Mandalorion	exon	107747107	107747210	.	+	.	transcript_id "Isoform237767_19"; gene_id "Isoform237767_19.gene"; gene_name "Isoform237767_19";
chr4	Mandalorion	start_codon	107747202	107747204	.	+	.	transcript_id "Isoform237767_19"; gene_id "Isoform237767_19.gene"; gene_name "Isoform237767_19";
chr4	Mandalorion	CDS	107747202	107747210	.	+	.	transcript_id "Isoform237767_19"; gene_id "Isoform237767_19.gene"; gene_name "Isoform237767_19";
chr4	Mandalorion	exon	107747316	107747399	.	+	.	transcript_id "Isoform237767_19"; gene_id "Isoform237767_19.gene"; gene_name "Isoform237767_19";
chr4	Mandalorion	CDS	107747316	107747399	.	+	.	transcript_id "Isoform237767_19"; gene_id "Isoform237767_19.gene"; gene_name "Isoform237767_19";
chr4	Mandalorion	exon	107748662	107748718	.	+	.	transcript_id "Isoform237767_19"; gene_id "Isoform237767_19.gene"; gene_name "Isoform237767_19";
chr4	Mandalorion	CDS	107748662	107748718	.	+	.	transcript_id "Isoform237767_19"; gene_id "Isoform237767_19.gene"; gene_name "Isoform237767_19";
chr4	Mandalorion	exon	107749152	107749233	.	+	.	transcript_id "Isoform237767_19"; gene_id "Isoform237767_19.gene"; gene_name "Isoform237767_19";
chr4	Mandalorion	CDS	107749152	107749233	.	+	.	transcript_id "Isoform237767_19"; gene_id "Isoform237767_19.gene"; gene_name "Isoform237767_19";
chr4	Mandalorion	exon	107749419	107749450	.	+	.	transcript_id "Isoform237767_19"; gene_id "Isoform237767_19.gene"; gene_name "Isoform237767_19";
chr4	Mandalorion	CDS	107749419	107749450	.	+	.	transcript_id "Isoform237767_19"; gene_id "Isoform237767_19.gene"; gene_name "Isoform237767_19";
chr4	Mandalorion	exon	107750531	107750608	.	+	.	transcript_id "Isoform237767_19"; gene_id "Isoform237767_19.gene"; gene_name "Isoform237767_19";
chr4	Mandalorion	CDS	107750531	107750608	.	+	.	transcript_id "Isoform237767_19"; gene_id "Isoform237767_19.gene"; gene_name "Isoform237767_19";
chr4	Mandalorion	exon	107752070	107752135	.	+	.	transcript_id "Isoform237767_19"; gene_id "Isoform237767_19.gene"; gene_name "Isoform237767_19";
chr4	Mandalorion	CDS	107752070	107752135	.	+	.	transcript_id "Isoform237767_19"; gene_id "Isoform237767_19.gene"; gene_name "Isoform237767_19";
chr4	Mandalorion	exon	107754068	107754315	.	+	.	transcript_id "Isoform237767_19"; gene_id "Isoform237767_19.gene"; gene_name "Isoform237767_19";
chr4	Mandalorion	CDS	107754068	107754142	.	+	.	transcript_id "Isoform237767_19"; gene_id "Isoform237767_19.gene"; gene_name "Isoform237767_19";
chr4	Mandalorion	stop_codon	107754143	107754145	.	+	.	transcript_id "Isoform237767_19"; gene_id "Isoform237767_19.gene"; gene_name "Isoform237767_19";
chr4	Mandalorion	transcript	107747092	107754315	.	+	.	transcript_id "Isoform237772_17"; gene_id "Isoform237772_17.gene"; gene_name "Isoform237772_17";
chr4	Mandalorion	exon	107747092	107747399	.	+	.	transcript_id "Isoform237772_17"; gene_id "Isoform237772_17.gene"; gene_name "Isoform237772_17";
chr4	Mandalorion	start_codon	107747202	107747204	.	+	.	transcript_id "Isoform237772_17"; gene_id "Isoform237772_17.gene"; gene_name "Isoform237772_17";
chr4	Mandalorion	CDS	107747202	107747399	.	+	.	transcript_id "Isoform237772_17"; gene_id "Isoform237772_17.gene"; gene_name "Isoform237772_17";
chr4	Mandalorion	exon	107748662	107748718	.	+	.	transcript_id "Isoform237772_17"; gene_id "Isoform237772_17.gene"; gene_name "Isoform237772_17";
chr4	Mandalorion	CDS	107748662	107748718	.	+	.	transcript_id "Isoform237772_17"; gene_id "Isoform237772_17.gene"; gene_name "Isoform237772_17";
chr4	Mandalorion	exon	107749152	107749233	.	+	.	transcript_id "Isoform237772_17"; gene_id "Isoform237772_17.gene"; gene_name "Isoform237772_17";
chr4	Mandalorion	CDS	107749152	107749233	.	+	.	transcript_id "Isoform237772_17"; gene_id "Isoform237772_17.gene"; gene_name "Isoform237772_17";
chr4	Mandalorion	exon	107749419	107749450	.	+	.	transcript_id "Isoform237772_17"; gene_id "Isoform237772_17.gene"; gene_name "Isoform237772_17";
chr4	Mandalorion	CDS	107749419	107749450	.	+	.	transcript_id "Isoform237772_17"; gene_id "Isoform237772_17.gene"; gene_name "Isoform237772_17";
chr4	Mandalorion	exon	107750531	107750608	.	+	.	transcript_id "Isoform237772_17"; gene_id "Isoform237772_17.gene"; gene_name "Isoform237772_17";
chr4	Mandalorion	CDS	107750531	107750608	.	+	.	transcript_id "Isoform237772_17"; gene_id "Isoform237772_17.gene"; gene_name "Isoform237772_17";
chr4	Mandalorion	exon	107752070	107752135	.	+	.	transcript_id "Isoform237772_17"; gene_id "Isoform237772_17.gene"; gene_name "Isoform237772_17";
chr4	Mandalorion	CDS	107752070	107752135	.	+	.	transcript_id "Isoform237772_17"; gene_id "Isoform237772_17.gene"; gene_name "Isoform237772_17";
chr4	Mandalorion	exon	107754068	107754315	.	+	.	transcript_id "Isoform237772_17"; gene_id "Isoform237772_17.gene"; gene_name "Isoform237772_17";
chr4	Mandalorion	CDS	107754068	107754142	.	+	.	transcript_id "Isoform237772_17"; gene_id "Isoform237772_17.gene"; gene_name "Isoform237772_17";
chr4	Mandalorion	stop_codon	107754143	107754145	.	+	.	transcript_id "Isoform237772_17"; gene_id "Isoform237772_17.gene"; gene_name "Isoform237772_17";
chr4	Mandalorion	transcript	107747424	107754315	.	+	.	transcript_id "Isoform237782_24"; gene_id "Isoform237782_24.gene"; gene_name "Isoform237782_24";
chr4	Mandalorion	exon	107747424	107747746	.	+	.	transcript_id "Isoform237782_24"; gene_id "Isoform237782_24.gene"; gene_name "Isoform237782_24";
chr4	Mandalorion	exon	107748662	107748718	.	+	.	transcript_id "Isoform237782_24"; gene_id "Isoform237782_24.gene"; gene_name "Isoform237782_24";
chr4	Mandalorion	start_codon	107748662	107748664	.	+	.	transcript_id "Isoform237782_24"; gene_id "Isoform237782_24.gene"; gene_name "Isoform237782_24";
chr4	Mandalorion	CDS	107748662	107748718	.	+	.	transcript_id "Isoform237782_24"; gene_id "Isoform237782_24.gene"; gene_name "Isoform237782_24";
chr4	Mandalorion	exon	107749152	107749233	.	+	.	transcript_id "Isoform237782_24"; gene_id "Isoform237782_24.gene"; gene_name "Isoform237782_24";
chr4	Mandalorion	CDS	107749152	107749233	.	+	.	transcript_id "Isoform237782_24"; gene_id "Isoform237782_24.gene"; gene_name "Isoform237782_24";
chr4	Mandalorion	exon	107749419	107749450	.	+	.	transcript_id "Isoform237782_24"; gene_id "Isoform237782_24.gene"; gene_name "Isoform237782_24";
chr4	Mandalorion	CDS	107749419	107749450	.	+	.	transcript_id "Isoform237782_24"; gene_id "Isoform237782_24.gene"; gene_name "Isoform237782_24";
chr4	Mandalorion	exon	107750531	107750608	.	+	.	transcript_id "Isoform237782_24"; gene_id "Isoform237782_24.gene"; gene_name "Isoform237782_24";
chr4	Mandalorion	CDS	107750531	107750608	.	+	.	transcript_id "Isoform237782_24"; gene_id "Isoform237782_24.gene"; gene_name "Isoform237782_24";
chr4	Mandalorion	exon	107752070	107752135	.	+	.	transcript_id "Isoform237782_24"; gene_id "Isoform237782_24.gene"; gene_name "Isoform237782_24";
chr4	Mandalorion	CDS	107752070	107752135	.	+	.	transcript_id "Isoform237782_24"; gene_id "Isoform237782_24.gene"; gene_name "Isoform237782_24";
chr4	Mandalorion	exon	107754068	107754315	.	+	.	transcript_id "Isoform237782_24"; gene_id "Isoform237782_24.gene"; gene_name "Isoform237782_24";
chr4	Mandalorion	CDS	107754068	107754142	.	+	.	transcript_id "Isoform237782_24"; gene_id "Isoform237782_24.gene"; gene_name "Isoform237782_24";
chr4	Mandalorion	stop_codon	107754143	107754145	.	+	.	transcript_id "Isoform237782_24"; gene_id "Isoform237782_24.gene"; gene_name "Isoform237782_24";
chr4	Mandalorion	transcript	107761179	107780736	.	-	.	transcript_id "Isoform237819_17490"; gene_id "Isoform237819_17490.gene"; gene_name "Isoform237819_17490";
chr4	Mandalorion	exon	107761179	107761760	.	-	.	transcript_id "Isoform237819_17490"; gene_id "Isoform237819_17490.gene"; gene_name "Isoform237819_17490";
chr4	Mandalorion	CDS	107761432	107761760	.	-	.	transcript_id "Isoform237819_17490"; gene_id "Isoform237819_17490.gene"; gene_name "Isoform237819_17490";
chr4	Mandalorion	stop_codon	107761429	107761431	.	-	.	transcript_id "Isoform237819_17490"; gene_id "Isoform237819_17490.gene"; gene_name "Isoform237819_17490";
chr4	Mandalorion	exon	107764118	107765422	.	-	.	transcript_id "Isoform237819_17490"; gene_id "Isoform237819_17490.gene"; gene_name "Isoform237819_17490";
chr4	Mandalorion	CDS	107764118	107765422	.	-	.	transcript_id "Isoform237819_17490"; gene_id "Isoform237819_17490.gene"; gene_name "Isoform237819_17490";
chr4	Mandalorion	exon	107769838	107769944	.	-	.	transcript_id "Isoform237819_17490"; gene_id "Isoform237819_17490.gene"; gene_name "Isoform237819_17490";
chr4	Mandalorion	CDS	107769838	107769944	.	-	.	transcript_id "Isoform237819_17490"; gene_id "Isoform237819_17490.gene"; gene_name "Isoform237819_17490";
chr4	Mandalorion	exon	107771461	107771541	.	-	.	transcript_id "Isoform237819_17490"; gene_id "Isoform237819_17490.gene"; gene_name "Isoform237819_17490";
chr4	Mandalorion	CDS	107771461	107771541	.	-	.	transcript_id "Isoform237819_17490"; gene_id "Isoform237819_17490.gene"; gene_name "Isoform237819_17490";
chr4	Mandalorion	exon	107780512	107780736	.	-	.	transcript_id "Isoform237819_17490"; gene_id "Isoform237819_17490.gene"; gene_name "Isoform237819_17490";
chr4	Mandalorion	start_codon	107780661	107780663	.	-	.	transcript_id "Isoform237819_17490"; gene_id "Isoform237819_17490.gene"; gene_name "Isoform237819_17490";
chr4	Mandalorion	CDS	107780512	107780663	.	-	.	transcript_id "Isoform237819_17490"; gene_id "Isoform237819_17490.gene"; gene_name "Isoform237819_17490";
chr4	Mandalorion	transcript	107761179	107780779	.	-	.	transcript_id "Isoform237820_7097"; gene_id "Isoform237820_7097.gene"; gene_name "Isoform237820_7097";
chr4	Mandalorion	exon	107761179	107761760	.	-	.	transcript_id "Isoform237820_7097"; gene_id "Isoform237820_7097.gene"; gene_name "Isoform237820_7097";
chr4	Mandalorion	CDS	107761432	107761760	.	-	.	transcript_id "Isoform237820_7097"; gene_id "Isoform237820_7097.gene"; gene_name "Isoform237820_7097";
chr4	Mandalorion	stop_codon	107761429	107761431	.	-	.	transcript_id "Isoform237820_7097"; gene_id "Isoform237820_7097.gene"; gene_name "Isoform237820_7097";
chr4	Mandalorion	exon	107764118	107765422	.	-	.	transcript_id "Isoform237820_7097"; gene_id "Isoform237820_7097.gene"; gene_name "Isoform237820_7097";
chr4	Mandalorion	CDS	107764118	107765422	.	-	.	transcript_id "Isoform237820_7097"; gene_id "Isoform237820_7097.gene"; gene_name "Isoform237820_7097";
chr4	Mandalorion	exon	107769838	107769944	.	-	.	transcript_id "Isoform237820_7097"; gene_id "Isoform237820_7097.gene"; gene_name "Isoform237820_7097";
chr4	Mandalorion	CDS	107769838	107769944	.	-	.	transcript_id "Isoform237820_7097"; gene_id "Isoform237820_7097.gene"; gene_name "Isoform237820_7097";
chr4	Mandalorion	exon	107771461	107771541	.	-	.	transcript_id "Isoform237820_7097"; gene_id "Isoform237820_7097.gene"; gene_name "Isoform237820_7097";
chr4	Mandalorion	CDS	107771461	107771541	.	-	.	transcript_id "Isoform237820_7097"; gene_id "Isoform237820_7097.gene"; gene_name "Isoform237820_7097";
chr4	Mandalorion	exon	107780512	107780779	.	-	.	transcript_id "Isoform237820_7097"; gene_id "Isoform237820_7097.gene"; gene_name "Isoform237820_7097";
chr4	Mandalorion	start_codon	107780661	107780663	.	-	.	transcript_id "Isoform237820_7097"; gene_id "Isoform237820_7097.gene"; gene_name "Isoform237820_7097";
chr4	Mandalorion	CDS	107780512	107780663	.	-	.	transcript_id "Isoform237820_7097"; gene_id "Isoform237820_7097.gene"; gene_name "Isoform237820_7097";
chr4	Mandalorion	transcript	107871991	107889151	.	-	.	transcript_id "Isoform237838_16"; gene_id "Isoform237838_16.gene"; gene_name "Isoform237838_16";
chr4	Mandalorion	exon	107871991	107872892	.	-	.	transcript_id "Isoform237838_16"; gene_id "Isoform237838_16.gene"; gene_name "Isoform237838_16";
chr4	Mandalorion	exon	107874904	107875101	.	-	.	transcript_id "Isoform237838_16"; gene_id "Isoform237838_16.gene"; gene_name "Isoform237838_16";
chr4	Mandalorion	CDS	107874933	107875101	.	-	.	transcript_id "Isoform237838_16"; gene_id "Isoform237838_16.gene"; gene_name "Isoform237838_16";
chr4	Mandalorion	stop_codon	107874930	107874932	.	-	.	transcript_id "Isoform237838_16"; gene_id "Isoform237838_16.gene"; gene_name "Isoform237838_16";
chr4	Mandalorion	exon	107875991	107876139	.	-	.	transcript_id "Isoform237838_16"; gene_id "Isoform237838_16.gene"; gene_name "Isoform237838_16";
chr4	Mandalorion	CDS	107875991	107876139	.	-	.	transcript_id "Isoform237838_16"; gene_id "Isoform237838_16.gene"; gene_name "Isoform237838_16";
chr4	Mandalorion	exon	107878351	107879008	.	-	.	transcript_id "Isoform237838_16"; gene_id "Isoform237838_16.gene"; gene_name "Isoform237838_16";
chr4	Mandalorion	CDS	107878351	107879008	.	-	.	transcript_id "Isoform237838_16"; gene_id "Isoform237838_16.gene"; gene_name "Isoform237838_16";
chr4	Mandalorion	exon	107879260	107879375	.	-	.	transcript_id "Isoform237838_16"; gene_id "Isoform237838_16.gene"; gene_name "Isoform237838_16";
chr4	Mandalorion	CDS	107879260	107879375	.	-	.	transcript_id "Isoform237838_16"; gene_id "Isoform237838_16.gene"; gene_name "Isoform237838_16";
chr4	Mandalorion	exon	107879678	107879834	.	-	.	transcript_id "Isoform237838_16"; gene_id "Isoform237838_16.gene"; gene_name "Isoform237838_16";
chr4	Mandalorion	CDS	107879678	107879834	.	-	.	transcript_id "Isoform237838_16"; gene_id "Isoform237838_16.gene"; gene_name "Isoform237838_16";
chr4	Mandalorion	exon	107880500	107880609	.	-	.	transcript_id "Isoform237838_16"; gene_id "Isoform237838_16.gene"; gene_name "Isoform237838_16";
chr4	Mandalorion	CDS	107880500	107880609	.	-	.	transcript_id "Isoform237838_16"; gene_id "Isoform237838_16.gene"; gene_name "Isoform237838_16";
chr4	Mandalorion	exon	107881474	107881538	.	-	.	transcript_id "Isoform237838_16"; gene_id "Isoform237838_16.gene"; gene_name "Isoform237838_16";
chr4	Mandalorion	CDS	107881474	107881538	.	-	.	transcript_id "Isoform237838_16"; gene_id "Isoform237838_16.gene"; gene_name "Isoform237838_16";
chr4	Mandalorion	exon	107882713	107882806	.	-	.	transcript_id "Isoform237838_16"; gene_id "Isoform237838_16.gene"; gene_name "Isoform237838_16";
chr4	Mandalorion	CDS	107882713	107882806	.	-	.	transcript_id "Isoform237838_16"; gene_id "Isoform237838_16.gene"; gene_name "Isoform237838_16";
chr4	Mandalorion	exon	107884173	107884492	.	-	.	transcript_id "Isoform237838_16"; gene_id "Isoform237838_16.gene"; gene_name "Isoform237838_16";
chr4	Mandalorion	start_codon	107884485	107884487	.	-	.	transcript_id "Isoform237838_16"; gene_id "Isoform237838_16.gene"; gene_name "Isoform237838_16";
chr4	Mandalorion	CDS	107884173	107884487	.	-	.	transcript_id "Isoform237838_16"; gene_id "Isoform237838_16.gene"; gene_name "Isoform237838_16";
chr4	Mandalorion	exon	107885805	107885865	.	-	.	transcript_id "Isoform237838_16"; gene_id "Isoform237838_16.gene"; gene_name "Isoform237838_16";
chr4	Mandalorion	exon	107887135	107887250	.	-	.	transcript_id "Isoform237838_16"; gene_id "Isoform237838_16.gene"; gene_name "Isoform237838_16";
chr4	Mandalorion	exon	107889067	107889151	.	-	.	transcript_id "Isoform237838_16"; gene_id "Isoform237838_16.gene"; gene_name "Isoform237838_16";
chr4	Mandalorion	transcript	107871991	107889151	.	-	.	transcript_id "Isoform237840_3"; gene_id "Isoform237840_3.gene"; gene_name "Isoform237840_3";
chr4	Mandalorion	exon	107871991	107872892	.	-	.	transcript_id "Isoform237840_3"; gene_id "Isoform237840_3.gene"; gene_name "Isoform237840_3";
chr4	Mandalorion	exon	107874904	107875101	.	-	.	transcript_id "Isoform237840_3"; gene_id "Isoform237840_3.gene"; gene_name "Isoform237840_3";
chr4	Mandalorion	CDS	107874933	107875101	.	-	.	transcript_id "Isoform237840_3"; gene_id "Isoform237840_3.gene"; gene_name "Isoform237840_3";
chr4	Mandalorion	stop_codon	107874930	107874932	.	-	.	transcript_id "Isoform237840_3"; gene_id "Isoform237840_3.gene"; gene_name "Isoform237840_3";
chr4	Mandalorion	exon	107875991	107876139	.	-	.	transcript_id "Isoform237840_3"; gene_id "Isoform237840_3.gene"; gene_name "Isoform237840_3";
chr4	Mandalorion	CDS	107875991	107876139	.	-	.	transcript_id "Isoform237840_3"; gene_id "Isoform237840_3.gene"; gene_name "Isoform237840_3";
chr4	Mandalorion	exon	107878351	107879008	.	-	.	transcript_id "Isoform237840_3"; gene_id "Isoform237840_3.gene"; gene_name "Isoform237840_3";
chr4	Mandalorion	CDS	107878351	107879008	.	-	.	transcript_id "Isoform237840_3"; gene_id "Isoform237840_3.gene"; gene_name "Isoform237840_3";
chr4	Mandalorion	exon	107879260	107879375	.	-	.	transcript_id "Isoform237840_3"; gene_id "Isoform237840_3.gene"; gene_name "Isoform237840_3";
chr4	Mandalorion	CDS	107879260	107879375	.	-	.	transcript_id "Isoform237840_3"; gene_id "Isoform237840_3.gene"; gene_name "Isoform237840_3";
chr4	Mandalorion	exon	107879678	107879834	.	-	.	transcript_id "Isoform237840_3"; gene_id "Isoform237840_3.gene"; gene_name "Isoform237840_3";
chr4	Mandalorion	CDS	107879678	107879834	.	-	.	transcript_id "Isoform237840_3"; gene_id "Isoform237840_3.gene"; gene_name "Isoform237840_3";
chr4	Mandalorion	exon	107880500	107880609	.	-	.	transcript_id "Isoform237840_3"; gene_id "Isoform237840_3.gene"; gene_name "Isoform237840_3";
chr4	Mandalorion	CDS	107880500	107880609	.	-	.	transcript_id "Isoform237840_3"; gene_id "Isoform237840_3.gene"; gene_name "Isoform237840_3";
chr4	Mandalorion	exon	107881474	107881538	.	-	.	transcript_id "Isoform237840_3"; gene_id "Isoform237840_3.gene"; gene_name "Isoform237840_3";
chr4	Mandalorion	CDS	107881474	107881538	.	-	.	transcript_id "Isoform237840_3"; gene_id "Isoform237840_3.gene"; gene_name "Isoform237840_3";
chr4	Mandalorion	exon	107882713	107882806	.	-	.	transcript_id "Isoform237840_3"; gene_id "Isoform237840_3.gene"; gene_name "Isoform237840_3";
chr4	Mandalorion	CDS	107882713	107882806	.	-	.	transcript_id "Isoform237840_3"; gene_id "Isoform237840_3.gene"; gene_name "Isoform237840_3";
chr4	Mandalorion	exon	107884173	107884492	.	-	.	transcript_id "Isoform237840_3"; gene_id "Isoform237840_3.gene"; gene_name "Isoform237840_3";
chr4	Mandalorion	start_codon	107884485	107884487	.	-	.	transcript_id "Isoform237840_3"; gene_id "Isoform237840_3.gene"; gene_name "Isoform237840_3";
chr4	Mandalorion	CDS	107884173	107884487	.	-	.	transcript_id "Isoform237840_3"; gene_id "Isoform237840_3.gene"; gene_name "Isoform237840_3";
chr4	Mandalorion	exon	107885805	107885865	.	-	.	transcript_id "Isoform237840_3"; gene_id "Isoform237840_3.gene"; gene_name "Isoform237840_3";
chr4	Mandalorion	exon	107889067	107889151	.	-	.	transcript_id "Isoform237840_3"; gene_id "Isoform237840_3.gene"; gene_name "Isoform237840_3";
chr4	Mandalorion	transcript	107871991	107889151	.	-	.	transcript_id "Isoform237841_17"; gene_id "Isoform237841_17.gene"; gene_name "Isoform237841_17";
chr4	Mandalorion	exon	107871991	107872892	.	-	.	transcript_id "Isoform237841_17"; gene_id "Isoform237841_17.gene"; gene_name "Isoform237841_17";
chr4	Mandalorion	exon	107874904	107875101	.	-	.	transcript_id "Isoform237841_17"; gene_id "Isoform237841_17.gene"; gene_name "Isoform237841_17";
chr4	Mandalorion	CDS	107874933	107875101	.	-	.	transcript_id "Isoform237841_17"; gene_id "Isoform237841_17.gene"; gene_name "Isoform237841_17";
chr4	Mandalorion	stop_codon	107874930	107874932	.	-	.	transcript_id "Isoform237841_17"; gene_id "Isoform237841_17.gene"; gene_name "Isoform237841_17";
chr4	Mandalorion	exon	107875991	107876139	.	-	.	transcript_id "Isoform237841_17"; gene_id "Isoform237841_17.gene"; gene_name "Isoform237841_17";
chr4	Mandalorion	CDS	107875991	107876139	.	-	.	transcript_id "Isoform237841_17"; gene_id "Isoform237841_17.gene"; gene_name "Isoform237841_17";
chr4	Mandalorion	exon	107878351	107879008	.	-	.	transcript_id "Isoform237841_17"; gene_id "Isoform237841_17.gene"; gene_name "Isoform237841_17";
chr4	Mandalorion	CDS	107878351	107879008	.	-	.	transcript_id "Isoform237841_17"; gene_id "Isoform237841_17.gene"; gene_name "Isoform237841_17";
chr4	Mandalorion	exon	107879260	107879375	.	-	.	transcript_id "Isoform237841_17"; gene_id "Isoform237841_17.gene"; gene_name "Isoform237841_17";
chr4	Mandalorion	CDS	107879260	107879375	.	-	.	transcript_id "Isoform237841_17"; gene_id "Isoform237841_17.gene"; gene_name "Isoform237841_17";
chr4	Mandalorion	exon	107879678	107879834	.	-	.	transcript_id "Isoform237841_17"; gene_id "Isoform237841_17.gene"; gene_name "Isoform237841_17";
chr4	Mandalorion	CDS	107879678	107879834	.	-	.	transcript_id "Isoform237841_17"; gene_id "Isoform237841_17.gene"; gene_name "Isoform237841_17";
chr4	Mandalorion	exon	107880500	107880609	.	-	.	transcript_id "Isoform237841_17"; gene_id "Isoform237841_17.gene"; gene_name "Isoform237841_17";
chr4	Mandalorion	CDS	107880500	107880609	.	-	.	transcript_id "Isoform237841_17"; gene_id "Isoform237841_17.gene"; gene_name "Isoform237841_17";
chr4	Mandalorion	exon	107881474	107881538	.	-	.	transcript_id "Isoform237841_17"; gene_id "Isoform237841_17.gene"; gene_name "Isoform237841_17";
chr4	Mandalorion	CDS	107881474	107881538	.	-	.	transcript_id "Isoform237841_17"; gene_id "Isoform237841_17.gene"; gene_name "Isoform237841_17";
chr4	Mandalorion	exon	107882713	107882806	.	-	.	transcript_id "Isoform237841_17"; gene_id "Isoform237841_17.gene"; gene_name "Isoform237841_17";
chr4	Mandalorion	CDS	107882713	107882806	.	-	.	transcript_id "Isoform237841_17"; gene_id "Isoform237841_17.gene"; gene_name "Isoform237841_17";
chr4	Mandalorion	exon	107884173	107884492	.	-	.	transcript_id "Isoform237841_17"; gene_id "Isoform237841_17.gene"; gene_name "Isoform237841_17";
chr4	Mandalorion	start_codon	107884485	107884487	.	-	.	transcript_id "Isoform237841_17"; gene_id "Isoform237841_17.gene"; gene_name "Isoform237841_17";
chr4	Mandalorion	CDS	107884173	107884487	.	-	.	transcript_id "Isoform237841_17"; gene_id "Isoform237841_17.gene"; gene_name "Isoform237841_17";
chr4	Mandalorion	exon	107885831	107885865	.	-	.	transcript_id "Isoform237841_17"; gene_id "Isoform237841_17.gene"; gene_name "Isoform237841_17";
chr4	Mandalorion	exon	107887135	107887250	.	-	.	transcript_id "Isoform237841_17"; gene_id "Isoform237841_17.gene"; gene_name "Isoform237841_17";
chr4	Mandalorion	exon	107889067	107889151	.	-	.	transcript_id "Isoform237841_17"; gene_id "Isoform237841_17.gene"; gene_name "Isoform237841_17";
chr4	Mandalorion	transcript	107871991	107882818	.	-	.	transcript_id "Isoform237843_12"; gene_id "Isoform237843_12.gene"; gene_name "Isoform237843_12";
chr4	Mandalorion	exon	107871991	107872892	.	-	.	transcript_id "Isoform237843_12"; gene_id "Isoform237843_12.gene"; gene_name "Isoform237843_12";
chr4	Mandalorion	exon	107874904	107875101	.	-	.	transcript_id "Isoform237843_12"; gene_id "Isoform237843_12.gene"; gene_name "Isoform237843_12";
chr4	Mandalorion	CDS	107874933	107875101	.	-	.	transcript_id "Isoform237843_12"; gene_id "Isoform237843_12.gene"; gene_name "Isoform237843_12";
chr4	Mandalorion	stop_codon	107874930	107874932	.	-	.	transcript_id "Isoform237843_12"; gene_id "Isoform237843_12.gene"; gene_name "Isoform237843_12";
chr4	Mandalorion	exon	107875991	107876139	.	-	.	transcript_id "Isoform237843_12"; gene_id "Isoform237843_12.gene"; gene_name "Isoform237843_12";
chr4	Mandalorion	CDS	107875991	107876139	.	-	.	transcript_id "Isoform237843_12"; gene_id "Isoform237843_12.gene"; gene_name "Isoform237843_12";
chr4	Mandalorion	exon	107878351	107879008	.	-	.	transcript_id "Isoform237843_12"; gene_id "Isoform237843_12.gene"; gene_name "Isoform237843_12";
chr4	Mandalorion	CDS	107878351	107879008	.	-	.	transcript_id "Isoform237843_12"; gene_id "Isoform237843_12.gene"; gene_name "Isoform237843_12";
chr4	Mandalorion	exon	107879260	107879375	.	-	.	transcript_id "Isoform237843_12"; gene_id "Isoform237843_12.gene"; gene_name "Isoform237843_12";
chr4	Mandalorion	CDS	107879260	107879375	.	-	.	transcript_id "Isoform237843_12"; gene_id "Isoform237843_12.gene"; gene_name "Isoform237843_12";
chr4	Mandalorion	exon	107879678	107879834	.	-	.	transcript_id "Isoform237843_12"; gene_id "Isoform237843_12.gene"; gene_name "Isoform237843_12";
chr4	Mandalorion	start_codon	107879780	107879782	.	-	.	transcript_id "Isoform237843_12"; gene_id "Isoform237843_12.gene"; gene_name "Isoform237843_12";
chr4	Mandalorion	CDS	107879678	107879782	.	-	.	transcript_id "Isoform237843_12"; gene_id "Isoform237843_12.gene"; gene_name "Isoform237843_12";
chr4	Mandalorion	exon	107880500	107880609	.	-	.	transcript_id "Isoform237843_12"; gene_id "Isoform237843_12.gene"; gene_name "Isoform237843_12";
chr4	Mandalorion	exon	107882713	107882818	.	-	.	transcript_id "Isoform237843_12"; gene_id "Isoform237843_12.gene"; gene_name "Isoform237843_12";
chr4	Mandalorion	transcript	107871991	107882818	.	-	.	transcript_id "Isoform237844_10"; gene_id "Isoform237844_10.gene"; gene_name "Isoform237844_10";
chr4	Mandalorion	exon	107871991	107872892	.	-	.	transcript_id "Isoform237844_10"; gene_id "Isoform237844_10.gene"; gene_name "Isoform237844_10";
chr4	Mandalorion	exon	107874904	107875101	.	-	.	transcript_id "Isoform237844_10"; gene_id "Isoform237844_10.gene"; gene_name "Isoform237844_10";
chr4	Mandalorion	CDS	107874933	107875101	.	-	.	transcript_id "Isoform237844_10"; gene_id "Isoform237844_10.gene"; gene_name "Isoform237844_10";
chr4	Mandalorion	stop_codon	107874930	107874932	.	-	.	transcript_id "Isoform237844_10"; gene_id "Isoform237844_10.gene"; gene_name "Isoform237844_10";
chr4	Mandalorion	exon	107875991	107876139	.	-	.	transcript_id "Isoform237844_10"; gene_id "Isoform237844_10.gene"; gene_name "Isoform237844_10";
chr4	Mandalorion	CDS	107875991	107876139	.	-	.	transcript_id "Isoform237844_10"; gene_id "Isoform237844_10.gene"; gene_name "Isoform237844_10";
chr4	Mandalorion	exon	107878351	107879008	.	-	.	transcript_id "Isoform237844_10"; gene_id "Isoform237844_10.gene"; gene_name "Isoform237844_10";
chr4	Mandalorion	CDS	107878351	107879008	.	-	.	transcript_id "Isoform237844_10"; gene_id "Isoform237844_10.gene"; gene_name "Isoform237844_10";
chr4	Mandalorion	exon	107879260	107879375	.	-	.	transcript_id "Isoform237844_10"; gene_id "Isoform237844_10.gene"; gene_name "Isoform237844_10";
chr4	Mandalorion	CDS	107879260	107879375	.	-	.	transcript_id "Isoform237844_10"; gene_id "Isoform237844_10.gene"; gene_name "Isoform237844_10";
chr4	Mandalorion	exon	107879678	107879834	.	-	.	transcript_id "Isoform237844_10"; gene_id "Isoform237844_10.gene"; gene_name "Isoform237844_10";
chr4	Mandalorion	start_codon	107879780	107879782	.	-	.	transcript_id "Isoform237844_10"; gene_id "Isoform237844_10.gene"; gene_name "Isoform237844_10";
chr4	Mandalorion	CDS	107879678	107879782	.	-	.	transcript_id "Isoform237844_10"; gene_id "Isoform237844_10.gene"; gene_name "Isoform237844_10";
chr4	Mandalorion	exon	107882713	107882818	.	-	.	transcript_id "Isoform237844_10"; gene_id "Isoform237844_10.gene"; gene_name "Isoform237844_10";
chr4	Mandalorion	transcript	107901452	107912767	.	+	.	transcript_id "Isoform237857_7"; gene_id "Isoform237857_7.gene"; gene_name "Isoform237857_7";
chr4	Mandalorion	exon	107901452	107902042	.	+	.	transcript_id "Isoform237857_7"; gene_id "Isoform237857_7.gene"; gene_name "Isoform237857_7";
chr4	Mandalorion	exon	107904787	107904866	.	+	.	transcript_id "Isoform237857_7"; gene_id "Isoform237857_7.gene"; gene_name "Isoform237857_7";
chr4	Mandalorion	exon	107912636	107912767	.	+	.	transcript_id "Isoform237857_7"; gene_id "Isoform237857_7.gene"; gene_name "Isoform237857_7";
chr4	Mandalorion	transcript	107901033	107975674	.	-	.	transcript_id "Isoform237961_95799"; gene_id "Isoform237961_95799.gene"; gene_name "Isoform237961_95799";
chr4	Mandalorion	exon	107901033	107902042	.	-	.	transcript_id "Isoform237961_95799"; gene_id "Isoform237961_95799.gene"; gene_name "Isoform237961_95799";
chr4	Mandalorion	CDS	107901950	107902042	.	-	.	transcript_id "Isoform237961_95799"; gene_id "Isoform237961_95799.gene"; gene_name "Isoform237961_95799";
chr4	Mandalorion	stop_codon	107901947	107901949	.	-	.	transcript_id "Isoform237961_95799"; gene_id "Isoform237961_95799.gene"; gene_name "Isoform237961_95799";
chr4	Mandalorion	exon	107904787	107904866	.	-	.	transcript_id "Isoform237961_95799"; gene_id "Isoform237961_95799.gene"; gene_name "Isoform237961_95799";
chr4	Mandalorion	CDS	107904787	107904866	.	-	.	transcript_id "Isoform237961_95799"; gene_id "Isoform237961_95799.gene"; gene_name "Isoform237961_95799";
chr4	Mandalorion	exon	107912636	107912765	.	-	.	transcript_id "Isoform237961_95799"; gene_id "Isoform237961_95799.gene"; gene_name "Isoform237961_95799";
chr4	Mandalorion	CDS	107912636	107912765	.	-	.	transcript_id "Isoform237961_95799"; gene_id "Isoform237961_95799.gene"; gene_name "Isoform237961_95799";
chr4	Mandalorion	exon	107921083	107921185	.	-	.	transcript_id "Isoform237961_95799"; gene_id "Isoform237961_95799.gene"; gene_name "Isoform237961_95799";
chr4	Mandalorion	CDS	107921083	107921185	.	-	.	transcript_id "Isoform237961_95799"; gene_id "Isoform237961_95799.gene"; gene_name "Isoform237961_95799";
chr4	Mandalorion	exon	107928454	107928607	.	-	.	transcript_id "Isoform237961_95799"; gene_id "Isoform237961_95799.gene"; gene_name "Isoform237961_95799";
chr4	Mandalorion	CDS	107928454	107928607	.	-	.	transcript_id "Isoform237961_95799"; gene_id "Isoform237961_95799.gene"; gene_name "Isoform237961_95799";
chr4	Mandalorion	exon	107931553	107931660	.	-	.	transcript_id "Isoform237961_95799"; gene_id "Isoform237961_95799.gene"; gene_name "Isoform237961_95799";
chr4	Mandalorion	CDS	107931553	107931660	.	-	.	transcript_id "Isoform237961_95799"; gene_id "Isoform237961_95799.gene"; gene_name "Isoform237961_95799";
chr4	Mandalorion	exon	107942352	107942499	.	-	.	transcript_id "Isoform237961_95799"; gene_id "Isoform237961_95799.gene"; gene_name "Isoform237961_95799";
chr4	Mandalorion	CDS	107942352	107942499	.	-	.	transcript_id "Isoform237961_95799"; gene_id "Isoform237961_95799.gene"; gene_name "Isoform237961_95799";
chr4	Mandalorion	exon	107944209	107944359	.	-	.	transcript_id "Isoform237961_95799"; gene_id "Isoform237961_95799.gene"; gene_name "Isoform237961_95799";
chr4	Mandalorion	CDS	107944209	107944359	.	-	.	transcript_id "Isoform237961_95799"; gene_id "Isoform237961_95799.gene"; gene_name "Isoform237961_95799";
chr4	Mandalorion	exon	107948434	107948520	.	-	.	transcript_id "Isoform237961_95799"; gene_id "Isoform237961_95799.gene"; gene_name "Isoform237961_95799";
chr4	Mandalorion	CDS	107948434	107948520	.	-	.	transcript_id "Isoform237961_95799"; gene_id "Isoform237961_95799.gene"; gene_name "Isoform237961_95799";
chr4	Mandalorion	exon	107950021	107950084	.	-	.	transcript_id "Isoform237961_95799"; gene_id "Isoform237961_95799.gene"; gene_name "Isoform237961_95799";
chr4	Mandalorion	CDS	107950021	107950084	.	-	.	transcript_id "Isoform237961_95799"; gene_id "Isoform237961_95799.gene"; gene_name "Isoform237961_95799";
chr4	Mandalorion	exon	107955219	107955345	.	-	.	transcript_id "Isoform237961_95799"; gene_id "Isoform237961_95799.gene"; gene_name "Isoform237961_95799";
chr4	Mandalorion	CDS	107955219	107955345	.	-	.	transcript_id "Isoform237961_95799"; gene_id "Isoform237961_95799.gene"; gene_name "Isoform237961_95799";
chr4	Mandalorion	exon	107959488	107959552	.	-	.	transcript_id "Isoform237961_95799"; gene_id "Isoform237961_95799.gene"; gene_name "Isoform237961_95799";
chr4	Mandalorion	CDS	107959488	107959552	.	-	.	transcript_id "Isoform237961_95799"; gene_id "Isoform237961_95799.gene"; gene_name "Isoform237961_95799";
chr4	Mandalorion	exon	107962241	107962372	.	-	.	transcript_id "Isoform237961_95799"; gene_id "Isoform237961_95799.gene"; gene_name "Isoform237961_95799";
chr4	Mandalorion	CDS	107962241	107962372	.	-	.	transcript_id "Isoform237961_95799"; gene_id "Isoform237961_95799.gene"; gene_name "Isoform237961_95799";
chr4	Mandalorion	exon	107964814	107964885	.	-	.	transcript_id "Isoform237961_95799"; gene_id "Isoform237961_95799.gene"; gene_name "Isoform237961_95799";
chr4	Mandalorion	CDS	107964814	107964885	.	-	.	transcript_id "Isoform237961_95799"; gene_id "Isoform237961_95799.gene"; gene_name "Isoform237961_95799";
chr4	Mandalorion	exon	107969424	107969481	.	-	.	transcript_id "Isoform237961_95799"; gene_id "Isoform237961_95799.gene"; gene_name "Isoform237961_95799";
chr4	Mandalorion	CDS	107969424	107969481	.	-	.	transcript_id "Isoform237961_95799"; gene_id "Isoform237961_95799.gene"; gene_name "Isoform237961_95799";
chr4	Mandalorion	exon	107975576	107975674	.	-	.	transcript_id "Isoform237961_95799"; gene_id "Isoform237961_95799.gene"; gene_name "Isoform237961_95799";
chr4	Mandalorion	start_codon	107975642	107975644	.	-	.	transcript_id "Isoform237961_95799"; gene_id "Isoform237961_95799.gene"; gene_name "Isoform237961_95799";
chr4	Mandalorion	CDS	107975576	107975644	.	-	.	transcript_id "Isoform237961_95799"; gene_id "Isoform237961_95799.gene"; gene_name "Isoform237961_95799";
chr4	Mandalorion	transcript	108038699	108075260	.	-	.	transcript_id "Isoform238148_11"; gene_id "Isoform238148_11.gene"; gene_name "Isoform238148_11";
chr4	Mandalorion	exon	108038699	108039110	.	-	.	transcript_id "Isoform238148_11"; gene_id "Isoform238148_11.gene"; gene_name "Isoform238148_11";
chr4	Mandalorion	CDS	108038938	108039110	.	-	.	transcript_id "Isoform238148_11"; gene_id "Isoform238148_11.gene"; gene_name "Isoform238148_11";
chr4	Mandalorion	stop_codon	108038935	108038937	.	-	.	transcript_id "Isoform238148_11"; gene_id "Isoform238148_11.gene"; gene_name "Isoform238148_11";
chr4	Mandalorion	exon	108040845	108040942	.	-	.	transcript_id "Isoform238148_11"; gene_id "Isoform238148_11.gene"; gene_name "Isoform238148_11";
chr4	Mandalorion	CDS	108040845	108040942	.	-	.	transcript_id "Isoform238148_11"; gene_id "Isoform238148_11.gene"; gene_name "Isoform238148_11";
chr4	Mandalorion	exon	108041630	108041691	.	-	.	transcript_id "Isoform238148_11"; gene_id "Isoform238148_11.gene"; gene_name "Isoform238148_11";
chr4	Mandalorion	CDS	108041630	108041691	.	-	.	transcript_id "Isoform238148_11"; gene_id "Isoform238148_11.gene"; gene_name "Isoform238148_11";
chr4	Mandalorion	exon	108044437	108044631	.	-	.	transcript_id "Isoform238148_11"; gene_id "Isoform238148_11.gene"; gene_name "Isoform238148_11";
chr4	Mandalorion	CDS	108044437	108044631	.	-	.	transcript_id "Isoform238148_11"; gene_id "Isoform238148_11.gene"; gene_name "Isoform238148_11";
chr4	Mandalorion	exon	108046644	108046688	.	-	.	transcript_id "Isoform238148_11"; gene_id "Isoform238148_11.gene"; gene_name "Isoform238148_11";
chr4	Mandalorion	CDS	108046644	108046688	.	-	.	transcript_id "Isoform238148_11"; gene_id "Isoform238148_11.gene"; gene_name "Isoform238148_11";
chr4	Mandalorion	exon	108046766	108046927	.	-	.	transcript_id "Isoform238148_11"; gene_id "Isoform238148_11.gene"; gene_name "Isoform238148_11";
chr4	Mandalorion	CDS	108046766	108046927	.	-	.	transcript_id "Isoform238148_11"; gene_id "Isoform238148_11.gene"; gene_name "Isoform238148_11";
chr4	Mandalorion	exon	108049107	108049160	.	-	.	transcript_id "Isoform238148_11"; gene_id "Isoform238148_11.gene"; gene_name "Isoform238148_11";
chr4	Mandalorion	CDS	108049107	108049160	.	-	.	transcript_id "Isoform238148_11"; gene_id "Isoform238148_11.gene"; gene_name "Isoform238148_11";
chr4	Mandalorion	exon	108049249	108049348	.	-	.	transcript_id "Isoform238148_11"; gene_id "Isoform238148_11.gene"; gene_name "Isoform238148_11";
chr4	Mandalorion	CDS	108049249	108049348	.	-	.	transcript_id "Isoform238148_11"; gene_id "Isoform238148_11.gene"; gene_name "Isoform238148_11";
chr4	Mandalorion	exon	108051180	108051244	.	-	.	transcript_id "Isoform238148_11"; gene_id "Isoform238148_11.gene"; gene_name "Isoform238148_11";
chr4	Mandalorion	CDS	108051180	108051244	.	-	.	transcript_id "Isoform238148_11"; gene_id "Isoform238148_11.gene"; gene_name "Isoform238148_11";
chr4	Mandalorion	exon	108053341	108053517	.	-	.	transcript_id "Isoform238148_11"; gene_id "Isoform238148_11.gene"; gene_name "Isoform238148_11";
chr4	Mandalorion	CDS	108053341	108053517	.	-	.	transcript_id "Isoform238148_11"; gene_id "Isoform238148_11.gene"; gene_name "Isoform238148_11";
chr4	Mandalorion	exon	108058390	108058530	.	-	.	transcript_id "Isoform238148_11"; gene_id "Isoform238148_11.gene"; gene_name "Isoform238148_11";
chr4	Mandalorion	CDS	108058390	108058530	.	-	.	transcript_id "Isoform238148_11"; gene_id "Isoform238148_11.gene"; gene_name "Isoform238148_11";
chr4	Mandalorion	exon	108061792	108062543	.	-	.	transcript_id "Isoform238148_11"; gene_id "Isoform238148_11.gene"; gene_name "Isoform238148_11";
chr4	Mandalorion	CDS	108061792	108062543	.	-	.	transcript_id "Isoform238148_11"; gene_id "Isoform238148_11.gene"; gene_name "Isoform238148_11";
chr4	Mandalorion	exon	108067253	108067418	.	-	.	transcript_id "Isoform238148_11"; gene_id "Isoform238148_11.gene"; gene_name "Isoform238148_11";
chr4	Mandalorion	CDS	108067253	108067418	.	-	.	transcript_id "Isoform238148_11"; gene_id "Isoform238148_11.gene"; gene_name "Isoform238148_11";
chr4	Mandalorion	exon	108075030	108075260	.	-	.	transcript_id "Isoform238148_11"; gene_id "Isoform238148_11.gene"; gene_name "Isoform238148_11";
chr4	Mandalorion	start_codon	108075117	108075119	.	-	.	transcript_id "Isoform238148_11"; gene_id "Isoform238148_11.gene"; gene_name "Isoform238148_11";
chr4	Mandalorion	CDS	108075030	108075119	.	-	.	transcript_id "Isoform238148_11"; gene_id "Isoform238148_11.gene"; gene_name "Isoform238148_11";
chr4	Mandalorion	transcript	108038828	108075240	.	-	.	transcript_id "Isoform238150_21"; gene_id "Isoform238150_21.gene"; gene_name "Isoform238150_21";
chr4	Mandalorion	exon	108038828	108039110	.	-	.	transcript_id "Isoform238150_21"; gene_id "Isoform238150_21.gene"; gene_name "Isoform238150_21";
chr4	Mandalorion	CDS	108038938	108039110	.	-	.	transcript_id "Isoform238150_21"; gene_id "Isoform238150_21.gene"; gene_name "Isoform238150_21";
chr4	Mandalorion	stop_codon	108038935	108038937	.	-	.	transcript_id "Isoform238150_21"; gene_id "Isoform238150_21.gene"; gene_name "Isoform238150_21";
chr4	Mandalorion	exon	108040845	108040942	.	-	.	transcript_id "Isoform238150_21"; gene_id "Isoform238150_21.gene"; gene_name "Isoform238150_21";
chr4	Mandalorion	CDS	108040845	108040942	.	-	.	transcript_id "Isoform238150_21"; gene_id "Isoform238150_21.gene"; gene_name "Isoform238150_21";
chr4	Mandalorion	exon	108041630	108041691	.	-	.	transcript_id "Isoform238150_21"; gene_id "Isoform238150_21.gene"; gene_name "Isoform238150_21";
chr4	Mandalorion	CDS	108041630	108041691	.	-	.	transcript_id "Isoform238150_21"; gene_id "Isoform238150_21.gene"; gene_name "Isoform238150_21";
chr4	Mandalorion	exon	108044437	108044631	.	-	.	transcript_id "Isoform238150_21"; gene_id "Isoform238150_21.gene"; gene_name "Isoform238150_21";
chr4	Mandalorion	CDS	108044437	108044631	.	-	.	transcript_id "Isoform238150_21"; gene_id "Isoform238150_21.gene"; gene_name "Isoform238150_21";
chr4	Mandalorion	exon	108046644	108046688	.	-	.	transcript_id "Isoform238150_21"; gene_id "Isoform238150_21.gene"; gene_name "Isoform238150_21";
chr4	Mandalorion	CDS	108046644	108046688	.	-	.	transcript_id "Isoform238150_21"; gene_id "Isoform238150_21.gene"; gene_name "Isoform238150_21";
chr4	Mandalorion	exon	108046766	108046927	.	-	.	transcript_id "Isoform238150_21"; gene_id "Isoform238150_21.gene"; gene_name "Isoform238150_21";
chr4	Mandalorion	CDS	108046766	108046927	.	-	.	transcript_id "Isoform238150_21"; gene_id "Isoform238150_21.gene"; gene_name "Isoform238150_21";
chr4	Mandalorion	exon	108049107	108049160	.	-	.	transcript_id "Isoform238150_21"; gene_id "Isoform238150_21.gene"; gene_name "Isoform238150_21";
chr4	Mandalorion	CDS	108049107	108049160	.	-	.	transcript_id "Isoform238150_21"; gene_id "Isoform238150_21.gene"; gene_name "Isoform238150_21";
chr4	Mandalorion	exon	108049249	108049348	.	-	.	transcript_id "Isoform238150_21"; gene_id "Isoform238150_21.gene"; gene_name "Isoform238150_21";
chr4	Mandalorion	CDS	108049249	108049348	.	-	.	transcript_id "Isoform238150_21"; gene_id "Isoform238150_21.gene"; gene_name "Isoform238150_21";
chr4	Mandalorion	exon	108051180	108051244	.	-	.	transcript_id "Isoform238150_21"; gene_id "Isoform238150_21.gene"; gene_name "Isoform238150_21";
chr4	Mandalorion	CDS	108051180	108051244	.	-	.	transcript_id "Isoform238150_21"; gene_id "Isoform238150_21.gene"; gene_name "Isoform238150_21";
chr4	Mandalorion	exon	108053341	108053517	.	-	.	transcript_id "Isoform238150_21"; gene_id "Isoform238150_21.gene"; gene_name "Isoform238150_21";
chr4	Mandalorion	CDS	108053341	108053517	.	-	.	transcript_id "Isoform238150_21"; gene_id "Isoform238150_21.gene"; gene_name "Isoform238150_21";
chr4	Mandalorion	exon	108058390	108058530	.	-	.	transcript_id "Isoform238150_21"; gene_id "Isoform238150_21.gene"; gene_name "Isoform238150_21";
chr4	Mandalorion	CDS	108058390	108058530	.	-	.	transcript_id "Isoform238150_21"; gene_id "Isoform238150_21.gene"; gene_name "Isoform238150_21";
chr4	Mandalorion	exon	108061792	108062543	.	-	.	transcript_id "Isoform238150_21"; gene_id "Isoform238150_21.gene"; gene_name "Isoform238150_21";
chr4	Mandalorion	CDS	108061792	108062543	.	-	.	transcript_id "Isoform238150_21"; gene_id "Isoform238150_21.gene"; gene_name "Isoform238150_21";
chr4	Mandalorion	exon	108067253	108067418	.	-	.	transcript_id "Isoform238150_21"; gene_id "Isoform238150_21.gene"; gene_name "Isoform238150_21";
chr4	Mandalorion	CDS	108067253	108067418	.	-	.	transcript_id "Isoform238150_21"; gene_id "Isoform238150_21.gene"; gene_name "Isoform238150_21";
chr4	Mandalorion	exon	108075030	108075240	.	-	.	transcript_id "Isoform238150_21"; gene_id "Isoform238150_21.gene"; gene_name "Isoform238150_21";
chr4	Mandalorion	start_codon	108075117	108075119	.	-	.	transcript_id "Isoform238150_21"; gene_id "Isoform238150_21.gene"; gene_name "Isoform238150_21";
chr4	Mandalorion	CDS	108075030	108075119	.	-	.	transcript_id "Isoform238150_21"; gene_id "Isoform238150_21.gene"; gene_name "Isoform238150_21";
chr4	Mandalorion	transcript	108039138	108075240	.	-	.	transcript_id "Isoform238153_3"; gene_id "Isoform238153_3.gene"; gene_name "Isoform238153_3";
chr4	Mandalorion	exon	108039138	108039318	.	-	.	transcript_id "Isoform238153_3"; gene_id "Isoform238153_3.gene"; gene_name "Isoform238153_3";
chr4	Mandalorion	CDS	108039302	108039318	.	-	.	transcript_id "Isoform238153_3"; gene_id "Isoform238153_3.gene"; gene_name "Isoform238153_3";
chr4	Mandalorion	stop_codon	108039299	108039301	.	-	.	transcript_id "Isoform238153_3"; gene_id "Isoform238153_3.gene"; gene_name "Isoform238153_3";
chr4	Mandalorion	exon	108040845	108040942	.	-	.	transcript_id "Isoform238153_3"; gene_id "Isoform238153_3.gene"; gene_name "Isoform238153_3";
chr4	Mandalorion	CDS	108040845	108040942	.	-	.	transcript_id "Isoform238153_3"; gene_id "Isoform238153_3.gene"; gene_name "Isoform238153_3";
chr4	Mandalorion	exon	108041630	108041691	.	-	.	transcript_id "Isoform238153_3"; gene_id "Isoform238153_3.gene"; gene_name "Isoform238153_3";
chr4	Mandalorion	CDS	108041630	108041691	.	-	.	transcript_id "Isoform238153_3"; gene_id "Isoform238153_3.gene"; gene_name "Isoform238153_3";
chr4	Mandalorion	exon	108044437	108044631	.	-	.	transcript_id "Isoform238153_3"; gene_id "Isoform238153_3.gene"; gene_name "Isoform238153_3";
chr4	Mandalorion	CDS	108044437	108044631	.	-	.	transcript_id "Isoform238153_3"; gene_id "Isoform238153_3.gene"; gene_name "Isoform238153_3";
chr4	Mandalorion	exon	108046644	108046688	.	-	.	transcript_id "Isoform238153_3"; gene_id "Isoform238153_3.gene"; gene_name "Isoform238153_3";
chr4	Mandalorion	CDS	108046644	108046688	.	-	.	transcript_id "Isoform238153_3"; gene_id "Isoform238153_3.gene"; gene_name "Isoform238153_3";
chr4	Mandalorion	exon	108046766	108046927	.	-	.	transcript_id "Isoform238153_3"; gene_id "Isoform238153_3.gene"; gene_name "Isoform238153_3";
chr4	Mandalorion	CDS	108046766	108046927	.	-	.	transcript_id "Isoform238153_3"; gene_id "Isoform238153_3.gene"; gene_name "Isoform238153_3";
chr4	Mandalorion	exon	108049107	108049160	.	-	.	transcript_id "Isoform238153_3"; gene_id "Isoform238153_3.gene"; gene_name "Isoform238153_3";
chr4	Mandalorion	CDS	108049107	108049160	.	-	.	transcript_id "Isoform238153_3"; gene_id "Isoform238153_3.gene"; gene_name "Isoform238153_3";
chr4	Mandalorion	exon	108049249	108049348	.	-	.	transcript_id "Isoform238153_3"; gene_id "Isoform238153_3.gene"; gene_name "Isoform238153_3";
chr4	Mandalorion	CDS	108049249	108049348	.	-	.	transcript_id "Isoform238153_3"; gene_id "Isoform238153_3.gene"; gene_name "Isoform238153_3";
chr4	Mandalorion	exon	108051180	108051244	.	-	.	transcript_id "Isoform238153_3"; gene_id "Isoform238153_3.gene"; gene_name "Isoform238153_3";
chr4	Mandalorion	CDS	108051180	108051244	.	-	.	transcript_id "Isoform238153_3"; gene_id "Isoform238153_3.gene"; gene_name "Isoform238153_3";
chr4	Mandalorion	exon	108053341	108053517	.	-	.	transcript_id "Isoform238153_3"; gene_id "Isoform238153_3.gene"; gene_name "Isoform238153_3";
chr4	Mandalorion	CDS	108053341	108053517	.	-	.	transcript_id "Isoform238153_3"; gene_id "Isoform238153_3.gene"; gene_name "Isoform238153_3";
chr4	Mandalorion	exon	108058390	108058530	.	-	.	transcript_id "Isoform238153_3"; gene_id "Isoform238153_3.gene"; gene_name "Isoform238153_3";
chr4	Mandalorion	CDS	108058390	108058530	.	-	.	transcript_id "Isoform238153_3"; gene_id "Isoform238153_3.gene"; gene_name "Isoform238153_3";
chr4	Mandalorion	exon	108061792	108062543	.	-	.	transcript_id "Isoform238153_3"; gene_id "Isoform238153_3.gene"; gene_name "Isoform238153_3";
chr4	Mandalorion	CDS	108061792	108062543	.	-	.	transcript_id "Isoform238153_3"; gene_id "Isoform238153_3.gene"; gene_name "Isoform238153_3";
chr4	Mandalorion	exon	108067253	108067418	.	-	.	transcript_id "Isoform238153_3"; gene_id "Isoform238153_3.gene"; gene_name "Isoform238153_3";
chr4	Mandalorion	CDS	108067253	108067418	.	-	.	transcript_id "Isoform238153_3"; gene_id "Isoform238153_3.gene"; gene_name "Isoform238153_3";
chr4	Mandalorion	exon	108075030	108075240	.	-	.	transcript_id "Isoform238153_3"; gene_id "Isoform238153_3.gene"; gene_name "Isoform238153_3";
chr4	Mandalorion	start_codon	108075117	108075119	.	-	.	transcript_id "Isoform238153_3"; gene_id "Isoform238153_3.gene"; gene_name "Isoform238153_3";
chr4	Mandalorion	CDS	108075030	108075119	.	-	.	transcript_id "Isoform238153_3"; gene_id "Isoform238153_3.gene"; gene_name "Isoform238153_3";
chr4	Mandalorion	transcript	108040534	108075236	.	-	.	transcript_id "Isoform238154_10"; gene_id "Isoform238154_10.gene"; gene_name "Isoform238154_10";
chr4	Mandalorion	exon	108040534	108040942	.	-	.	transcript_id "Isoform238154_10"; gene_id "Isoform238154_10.gene"; gene_name "Isoform238154_10";
chr4	Mandalorion	CDS	108040804	108040942	.	-	.	transcript_id "Isoform238154_10"; gene_id "Isoform238154_10.gene"; gene_name "Isoform238154_10";
chr4	Mandalorion	stop_codon	108040801	108040803	.	-	.	transcript_id "Isoform238154_10"; gene_id "Isoform238154_10.gene"; gene_name "Isoform238154_10";
chr4	Mandalorion	exon	108041630	108041691	.	-	.	transcript_id "Isoform238154_10"; gene_id "Isoform238154_10.gene"; gene_name "Isoform238154_10";
chr4	Mandalorion	CDS	108041630	108041691	.	-	.	transcript_id "Isoform238154_10"; gene_id "Isoform238154_10.gene"; gene_name "Isoform238154_10";
chr4	Mandalorion	exon	108044437	108044631	.	-	.	transcript_id "Isoform238154_10"; gene_id "Isoform238154_10.gene"; gene_name "Isoform238154_10";
chr4	Mandalorion	CDS	108044437	108044631	.	-	.	transcript_id "Isoform238154_10"; gene_id "Isoform238154_10.gene"; gene_name "Isoform238154_10";
chr4	Mandalorion	exon	108046644	108046688	.	-	.	transcript_id "Isoform238154_10"; gene_id "Isoform238154_10.gene"; gene_name "Isoform238154_10";
chr4	Mandalorion	CDS	108046644	108046688	.	-	.	transcript_id "Isoform238154_10"; gene_id "Isoform238154_10.gene"; gene_name "Isoform238154_10";
chr4	Mandalorion	exon	108046766	108046927	.	-	.	transcript_id "Isoform238154_10"; gene_id "Isoform238154_10.gene"; gene_name "Isoform238154_10";
chr4	Mandalorion	CDS	108046766	108046927	.	-	.	transcript_id "Isoform238154_10"; gene_id "Isoform238154_10.gene"; gene_name "Isoform238154_10";
chr4	Mandalorion	exon	108049107	108049160	.	-	.	transcript_id "Isoform238154_10"; gene_id "Isoform238154_10.gene"; gene_name "Isoform238154_10";
chr4	Mandalorion	CDS	108049107	108049160	.	-	.	transcript_id "Isoform238154_10"; gene_id "Isoform238154_10.gene"; gene_name "Isoform238154_10";
chr4	Mandalorion	exon	108049249	108049348	.	-	.	transcript_id "Isoform238154_10"; gene_id "Isoform238154_10.gene"; gene_name "Isoform238154_10";
chr4	Mandalorion	CDS	108049249	108049348	.	-	.	transcript_id "Isoform238154_10"; gene_id "Isoform238154_10.gene"; gene_name "Isoform238154_10";
chr4	Mandalorion	exon	108051180	108051244	.	-	.	transcript_id "Isoform238154_10"; gene_id "Isoform238154_10.gene"; gene_name "Isoform238154_10";
chr4	Mandalorion	CDS	108051180	108051244	.	-	.	transcript_id "Isoform238154_10"; gene_id "Isoform238154_10.gene"; gene_name "Isoform238154_10";
chr4	Mandalorion	exon	108053341	108053517	.	-	.	transcript_id "Isoform238154_10"; gene_id "Isoform238154_10.gene"; gene_name "Isoform238154_10";
chr4	Mandalorion	CDS	108053341	108053517	.	-	.	transcript_id "Isoform238154_10"; gene_id "Isoform238154_10.gene"; gene_name "Isoform238154_10";
chr4	Mandalorion	exon	108058390	108058530	.	-	.	transcript_id "Isoform238154_10"; gene_id "Isoform238154_10.gene"; gene_name "Isoform238154_10";
chr4	Mandalorion	CDS	108058390	108058530	.	-	.	transcript_id "Isoform238154_10"; gene_id "Isoform238154_10.gene"; gene_name "Isoform238154_10";
chr4	Mandalorion	exon	108061792	108062543	.	-	.	transcript_id "Isoform238154_10"; gene_id "Isoform238154_10.gene"; gene_name "Isoform238154_10";
chr4	Mandalorion	CDS	108061792	108062543	.	-	.	transcript_id "Isoform238154_10"; gene_id "Isoform238154_10.gene"; gene_name "Isoform238154_10";
chr4	Mandalorion	exon	108067253	108067418	.	-	.	transcript_id "Isoform238154_10"; gene_id "Isoform238154_10.gene"; gene_name "Isoform238154_10";
chr4	Mandalorion	CDS	108067253	108067418	.	-	.	transcript_id "Isoform238154_10"; gene_id "Isoform238154_10.gene"; gene_name "Isoform238154_10";
chr4	Mandalorion	exon	108075030	108075236	.	-	.	transcript_id "Isoform238154_10"; gene_id "Isoform238154_10.gene"; gene_name "Isoform238154_10";
chr4	Mandalorion	start_codon	108075117	108075119	.	-	.	transcript_id "Isoform238154_10"; gene_id "Isoform238154_10.gene"; gene_name "Isoform238154_10";
chr4	Mandalorion	CDS	108075030	108075119	.	-	.	transcript_id "Isoform238154_10"; gene_id "Isoform238154_10.gene"; gene_name "Isoform238154_10";
chr4	Mandalorion	transcript	108044302	108075197	.	-	.	transcript_id "Isoform238159_28"; gene_id "Isoform238159_28.gene"; gene_name "Isoform238159_28";
chr4	Mandalorion	exon	108044302	108044631	.	-	.	transcript_id "Isoform238159_28"; gene_id "Isoform238159_28.gene"; gene_name "Isoform238159_28";
chr4	Mandalorion	CDS	108044410	108044631	.	-	.	transcript_id "Isoform238159_28"; gene_id "Isoform238159_28.gene"; gene_name "Isoform238159_28";
chr4	Mandalorion	stop_codon	108044407	108044409	.	-	.	transcript_id "Isoform238159_28"; gene_id "Isoform238159_28.gene"; gene_name "Isoform238159_28";
chr4	Mandalorion	exon	108046644	108046688	.	-	.	transcript_id "Isoform238159_28"; gene_id "Isoform238159_28.gene"; gene_name "Isoform238159_28";
chr4	Mandalorion	CDS	108046644	108046688	.	-	.	transcript_id "Isoform238159_28"; gene_id "Isoform238159_28.gene"; gene_name "Isoform238159_28";
chr4	Mandalorion	exon	108046766	108046927	.	-	.	transcript_id "Isoform238159_28"; gene_id "Isoform238159_28.gene"; gene_name "Isoform238159_28";
chr4	Mandalorion	CDS	108046766	108046927	.	-	.	transcript_id "Isoform238159_28"; gene_id "Isoform238159_28.gene"; gene_name "Isoform238159_28";
chr4	Mandalorion	exon	108049107	108049160	.	-	.	transcript_id "Isoform238159_28"; gene_id "Isoform238159_28.gene"; gene_name "Isoform238159_28";
chr4	Mandalorion	CDS	108049107	108049160	.	-	.	transcript_id "Isoform238159_28"; gene_id "Isoform238159_28.gene"; gene_name "Isoform238159_28";
chr4	Mandalorion	exon	108049249	108049348	.	-	.	transcript_id "Isoform238159_28"; gene_id "Isoform238159_28.gene"; gene_name "Isoform238159_28";
chr4	Mandalorion	CDS	108049249	108049348	.	-	.	transcript_id "Isoform238159_28"; gene_id "Isoform238159_28.gene"; gene_name "Isoform238159_28";
chr4	Mandalorion	exon	108051180	108051244	.	-	.	transcript_id "Isoform238159_28"; gene_id "Isoform238159_28.gene"; gene_name "Isoform238159_28";
chr4	Mandalorion	CDS	108051180	108051244	.	-	.	transcript_id "Isoform238159_28"; gene_id "Isoform238159_28.gene"; gene_name "Isoform238159_28";
chr4	Mandalorion	exon	108053341	108053517	.	-	.	transcript_id "Isoform238159_28"; gene_id "Isoform238159_28.gene"; gene_name "Isoform238159_28";
chr4	Mandalorion	CDS	108053341	108053517	.	-	.	transcript_id "Isoform238159_28"; gene_id "Isoform238159_28.gene"; gene_name "Isoform238159_28";
chr4	Mandalorion	exon	108058390	108058530	.	-	.	transcript_id "Isoform238159_28"; gene_id "Isoform238159_28.gene"; gene_name "Isoform238159_28";
chr4	Mandalorion	CDS	108058390	108058530	.	-	.	transcript_id "Isoform238159_28"; gene_id "Isoform238159_28.gene"; gene_name "Isoform238159_28";
chr4	Mandalorion	exon	108061792	108062543	.	-	.	transcript_id "Isoform238159_28"; gene_id "Isoform238159_28.gene"; gene_name "Isoform238159_28";
chr4	Mandalorion	CDS	108061792	108062543	.	-	.	transcript_id "Isoform238159_28"; gene_id "Isoform238159_28.gene"; gene_name "Isoform238159_28";
chr4	Mandalorion	exon	108067253	108067418	.	-	.	transcript_id "Isoform238159_28"; gene_id "Isoform238159_28.gene"; gene_name "Isoform238159_28";
chr4	Mandalorion	CDS	108067253	108067418	.	-	.	transcript_id "Isoform238159_28"; gene_id "Isoform238159_28.gene"; gene_name "Isoform238159_28";
chr4	Mandalorion	exon	108075030	108075197	.	-	.	transcript_id "Isoform238159_28"; gene_id "Isoform238159_28.gene"; gene_name "Isoform238159_28";
chr4	Mandalorion	start_codon	108075117	108075119	.	-	.	transcript_id "Isoform238159_28"; gene_id "Isoform238159_28.gene"; gene_name "Isoform238159_28";
chr4	Mandalorion	CDS	108075030	108075119	.	-	.	transcript_id "Isoform238159_28"; gene_id "Isoform238159_28.gene"; gene_name "Isoform238159_28";
chr4	Mandalorion	transcript	108046719	108075209	.	-	.	transcript_id "Isoform238160_3"; gene_id "Isoform238160_3.gene"; gene_name "Isoform238160_3";
chr4	Mandalorion	exon	108046719	108046927	.	-	.	transcript_id "Isoform238160_3"; gene_id "Isoform238160_3.gene"; gene_name "Isoform238160_3";
chr4	Mandalorion	CDS	108046751	108046927	.	-	.	transcript_id "Isoform238160_3"; gene_id "Isoform238160_3.gene"; gene_name "Isoform238160_3";
chr4	Mandalorion	stop_codon	108046748	108046750	.	-	.	transcript_id "Isoform238160_3"; gene_id "Isoform238160_3.gene"; gene_name "Isoform238160_3";
chr4	Mandalorion	exon	108049107	108049160	.	-	.	transcript_id "Isoform238160_3"; gene_id "Isoform238160_3.gene"; gene_name "Isoform238160_3";
chr4	Mandalorion	CDS	108049107	108049160	.	-	.	transcript_id "Isoform238160_3"; gene_id "Isoform238160_3.gene"; gene_name "Isoform238160_3";
chr4	Mandalorion	exon	108049249	108049348	.	-	.	transcript_id "Isoform238160_3"; gene_id "Isoform238160_3.gene"; gene_name "Isoform238160_3";
chr4	Mandalorion	CDS	108049249	108049348	.	-	.	transcript_id "Isoform238160_3"; gene_id "Isoform238160_3.gene"; gene_name "Isoform238160_3";
chr4	Mandalorion	exon	108051180	108051244	.	-	.	transcript_id "Isoform238160_3"; gene_id "Isoform238160_3.gene"; gene_name "Isoform238160_3";
chr4	Mandalorion	CDS	108051180	108051244	.	-	.	transcript_id "Isoform238160_3"; gene_id "Isoform238160_3.gene"; gene_name "Isoform238160_3";
chr4	Mandalorion	exon	108053341	108053517	.	-	.	transcript_id "Isoform238160_3"; gene_id "Isoform238160_3.gene"; gene_name "Isoform238160_3";
chr4	Mandalorion	CDS	108053341	108053517	.	-	.	transcript_id "Isoform238160_3"; gene_id "Isoform238160_3.gene"; gene_name "Isoform238160_3";
chr4	Mandalorion	exon	108058390	108058530	.	-	.	transcript_id "Isoform238160_3"; gene_id "Isoform238160_3.gene"; gene_name "Isoform238160_3";
chr4	Mandalorion	CDS	108058390	108058530	.	-	.	transcript_id "Isoform238160_3"; gene_id "Isoform238160_3.gene"; gene_name "Isoform238160_3";
chr4	Mandalorion	exon	108061792	108062543	.	-	.	transcript_id "Isoform238160_3"; gene_id "Isoform238160_3.gene"; gene_name "Isoform238160_3";
chr4	Mandalorion	CDS	108061792	108062543	.	-	.	transcript_id "Isoform238160_3"; gene_id "Isoform238160_3.gene"; gene_name "Isoform238160_3";
chr4	Mandalorion	exon	108067253	108067418	.	-	.	transcript_id "Isoform238160_3"; gene_id "Isoform238160_3.gene"; gene_name "Isoform238160_3";
chr4	Mandalorion	CDS	108067253	108067418	.	-	.	transcript_id "Isoform238160_3"; gene_id "Isoform238160_3.gene"; gene_name "Isoform238160_3";
chr4	Mandalorion	exon	108075030	108075209	.	-	.	transcript_id "Isoform238160_3"; gene_id "Isoform238160_3.gene"; gene_name "Isoform238160_3";
chr4	Mandalorion	start_codon	108075117	108075119	.	-	.	transcript_id "Isoform238160_3"; gene_id "Isoform238160_3.gene"; gene_name "Isoform238160_3";
chr4	Mandalorion	CDS	108075030	108075119	.	-	.	transcript_id "Isoform238160_3"; gene_id "Isoform238160_3.gene"; gene_name "Isoform238160_3";
chr4	Mandalorion	transcript	108090102	108158256	.	-	.	transcript_id "Isoform238161_12"; gene_id "Isoform238161_12.gene"; gene_name "Isoform238161_12";
chr4	Mandalorion	exon	108090102	108093391	.	-	.	transcript_id "Isoform238161_12"; gene_id "Isoform238161_12.gene"; gene_name "Isoform238161_12";
chr4	Mandalorion	CDS	108093204	108093391	.	-	.	transcript_id "Isoform238161_12"; gene_id "Isoform238161_12.gene"; gene_name "Isoform238161_12";
chr4	Mandalorion	stop_codon	108093201	108093203	.	-	.	transcript_id "Isoform238161_12"; gene_id "Isoform238161_12.gene"; gene_name "Isoform238161_12";
chr4	Mandalorion	exon	108094539	108094636	.	-	.	transcript_id "Isoform238161_12"; gene_id "Isoform238161_12.gene"; gene_name "Isoform238161_12";
chr4	Mandalorion	CDS	108094539	108094636	.	-	.	transcript_id "Isoform238161_12"; gene_id "Isoform238161_12.gene"; gene_name "Isoform238161_12";
chr4	Mandalorion	exon	108099018	108099070	.	-	.	transcript_id "Isoform238161_12"; gene_id "Isoform238161_12.gene"; gene_name "Isoform238161_12";
chr4	Mandalorion	CDS	108099018	108099070	.	-	.	transcript_id "Isoform238161_12"; gene_id "Isoform238161_12.gene"; gene_name "Isoform238161_12";
chr4	Mandalorion	exon	108099197	108099394	.	-	.	transcript_id "Isoform238161_12"; gene_id "Isoform238161_12.gene"; gene_name "Isoform238161_12";
chr4	Mandalorion	CDS	108099197	108099394	.	-	.	transcript_id "Isoform238161_12"; gene_id "Isoform238161_12.gene"; gene_name "Isoform238161_12";
chr4	Mandalorion	exon	108101923	108101970	.	-	.	transcript_id "Isoform238161_12"; gene_id "Isoform238161_12.gene"; gene_name "Isoform238161_12";
chr4	Mandalorion	CDS	108101923	108101970	.	-	.	transcript_id "Isoform238161_12"; gene_id "Isoform238161_12.gene"; gene_name "Isoform238161_12";
chr4	Mandalorion	exon	108102073	108102234	.	-	.	transcript_id "Isoform238161_12"; gene_id "Isoform238161_12.gene"; gene_name "Isoform238161_12";
chr4	Mandalorion	CDS	108102073	108102234	.	-	.	transcript_id "Isoform238161_12"; gene_id "Isoform238161_12.gene"; gene_name "Isoform238161_12";
chr4	Mandalorion	exon	108107692	108107742	.	-	.	transcript_id "Isoform238161_12"; gene_id "Isoform238161_12.gene"; gene_name "Isoform238161_12";
chr4	Mandalorion	CDS	108107692	108107742	.	-	.	transcript_id "Isoform238161_12"; gene_id "Isoform238161_12.gene"; gene_name "Isoform238161_12";
chr4	Mandalorion	exon	108107971	108108070	.	-	.	transcript_id "Isoform238161_12"; gene_id "Isoform238161_12.gene"; gene_name "Isoform238161_12";
chr4	Mandalorion	CDS	108107971	108108070	.	-	.	transcript_id "Isoform238161_12"; gene_id "Isoform238161_12.gene"; gene_name "Isoform238161_12";
chr4	Mandalorion	exon	108109349	108109413	.	-	.	transcript_id "Isoform238161_12"; gene_id "Isoform238161_12.gene"; gene_name "Isoform238161_12";
chr4	Mandalorion	CDS	108109349	108109413	.	-	.	transcript_id "Isoform238161_12"; gene_id "Isoform238161_12.gene"; gene_name "Isoform238161_12";
chr4	Mandalorion	exon	108112398	108112574	.	-	.	transcript_id "Isoform238161_12"; gene_id "Isoform238161_12.gene"; gene_name "Isoform238161_12";
chr4	Mandalorion	CDS	108112398	108112574	.	-	.	transcript_id "Isoform238161_12"; gene_id "Isoform238161_12.gene"; gene_name "Isoform238161_12";
chr4	Mandalorion	exon	108117147	108117287	.	-	.	transcript_id "Isoform238161_12"; gene_id "Isoform238161_12.gene"; gene_name "Isoform238161_12";
chr4	Mandalorion	CDS	108117147	108117287	.	-	.	transcript_id "Isoform238161_12"; gene_id "Isoform238161_12.gene"; gene_name "Isoform238161_12";
chr4	Mandalorion	exon	108123015	108123769	.	-	.	transcript_id "Isoform238161_12"; gene_id "Isoform238161_12.gene"; gene_name "Isoform238161_12";
chr4	Mandalorion	CDS	108123015	108123769	.	-	.	transcript_id "Isoform238161_12"; gene_id "Isoform238161_12.gene"; gene_name "Isoform238161_12";
chr4	Mandalorion	exon	108129415	108129580	.	-	.	transcript_id "Isoform238161_12"; gene_id "Isoform238161_12.gene"; gene_name "Isoform238161_12";
chr4	Mandalorion	CDS	108129415	108129580	.	-	.	transcript_id "Isoform238161_12"; gene_id "Isoform238161_12.gene"; gene_name "Isoform238161_12";
chr4	Mandalorion	exon	108158088	108158256	.	-	.	transcript_id "Isoform238161_12"; gene_id "Isoform238161_12.gene"; gene_name "Isoform238161_12";
chr4	Mandalorion	start_codon	108158115	108158117	.	-	.	transcript_id "Isoform238161_12"; gene_id "Isoform238161_12.gene"; gene_name "Isoform238161_12";
chr4	Mandalorion	CDS	108158088	108158117	.	-	.	transcript_id "Isoform238161_12"; gene_id "Isoform238161_12.gene"; gene_name "Isoform238161_12";
chr4	Mandalorion	transcript	108090105	108158312	.	-	.	transcript_id "Isoform238162_4"; gene_id "Isoform238162_4.gene"; gene_name "Isoform238162_4";
chr4	Mandalorion	exon	108090105	108093391	.	-	.	transcript_id "Isoform238162_4"; gene_id "Isoform238162_4.gene"; gene_name "Isoform238162_4";
chr4	Mandalorion	CDS	108093204	108093391	.	-	.	transcript_id "Isoform238162_4"; gene_id "Isoform238162_4.gene"; gene_name "Isoform238162_4";
chr4	Mandalorion	stop_codon	108093201	108093203	.	-	.	transcript_id "Isoform238162_4"; gene_id "Isoform238162_4.gene"; gene_name "Isoform238162_4";
chr4	Mandalorion	exon	108094539	108094636	.	-	.	transcript_id "Isoform238162_4"; gene_id "Isoform238162_4.gene"; gene_name "Isoform238162_4";
chr4	Mandalorion	CDS	108094539	108094636	.	-	.	transcript_id "Isoform238162_4"; gene_id "Isoform238162_4.gene"; gene_name "Isoform238162_4";
chr4	Mandalorion	exon	108099018	108099070	.	-	.	transcript_id "Isoform238162_4"; gene_id "Isoform238162_4.gene"; gene_name "Isoform238162_4";
chr4	Mandalorion	CDS	108099018	108099070	.	-	.	transcript_id "Isoform238162_4"; gene_id "Isoform238162_4.gene"; gene_name "Isoform238162_4";
chr4	Mandalorion	exon	108099197	108099394	.	-	.	transcript_id "Isoform238162_4"; gene_id "Isoform238162_4.gene"; gene_name "Isoform238162_4";
chr4	Mandalorion	CDS	108099197	108099394	.	-	.	transcript_id "Isoform238162_4"; gene_id "Isoform238162_4.gene"; gene_name "Isoform238162_4";
chr4	Mandalorion	exon	108101923	108101970	.	-	.	transcript_id "Isoform238162_4"; gene_id "Isoform238162_4.gene"; gene_name "Isoform238162_4";
chr4	Mandalorion	CDS	108101923	108101970	.	-	.	transcript_id "Isoform238162_4"; gene_id "Isoform238162_4.gene"; gene_name "Isoform238162_4";
chr4	Mandalorion	exon	108102073	108102234	.	-	.	transcript_id "Isoform238162_4"; gene_id "Isoform238162_4.gene"; gene_name "Isoform238162_4";
chr4	Mandalorion	CDS	108102073	108102234	.	-	.	transcript_id "Isoform238162_4"; gene_id "Isoform238162_4.gene"; gene_name "Isoform238162_4";
chr4	Mandalorion	exon	108107692	108107742	.	-	.	transcript_id "Isoform238162_4"; gene_id "Isoform238162_4.gene"; gene_name "Isoform238162_4";
chr4	Mandalorion	CDS	108107692	108107742	.	-	.	transcript_id "Isoform238162_4"; gene_id "Isoform238162_4.gene"; gene_name "Isoform238162_4";
chr4	Mandalorion	exon	108107971	108108070	.	-	.	transcript_id "Isoform238162_4"; gene_id "Isoform238162_4.gene"; gene_name "Isoform238162_4";
chr4	Mandalorion	CDS	108107971	108108070	.	-	.	transcript_id "Isoform238162_4"; gene_id "Isoform238162_4.gene"; gene_name "Isoform238162_4";
chr4	Mandalorion	exon	108109349	108109413	.	-	.	transcript_id "Isoform238162_4"; gene_id "Isoform238162_4.gene"; gene_name "Isoform238162_4";
chr4	Mandalorion	CDS	108109349	108109413	.	-	.	transcript_id "Isoform238162_4"; gene_id "Isoform238162_4.gene"; gene_name "Isoform238162_4";
chr4	Mandalorion	exon	108112398	108112574	.	-	.	transcript_id "Isoform238162_4"; gene_id "Isoform238162_4.gene"; gene_name "Isoform238162_4";
chr4	Mandalorion	CDS	108112398	108112574	.	-	.	transcript_id "Isoform238162_4"; gene_id "Isoform238162_4.gene"; gene_name "Isoform238162_4";
chr4	Mandalorion	exon	108117147	108117287	.	-	.	transcript_id "Isoform238162_4"; gene_id "Isoform238162_4.gene"; gene_name "Isoform238162_4";
chr4	Mandalorion	CDS	108117147	108117287	.	-	.	transcript_id "Isoform238162_4"; gene_id "Isoform238162_4.gene"; gene_name "Isoform238162_4";
chr4	Mandalorion	exon	108123015	108123769	.	-	.	transcript_id "Isoform238162_4"; gene_id "Isoform238162_4.gene"; gene_name "Isoform238162_4";
chr4	Mandalorion	CDS	108123015	108123769	.	-	.	transcript_id "Isoform238162_4"; gene_id "Isoform238162_4.gene"; gene_name "Isoform238162_4";
chr4	Mandalorion	exon	108129415	108129580	.	-	.	transcript_id "Isoform238162_4"; gene_id "Isoform238162_4.gene"; gene_name "Isoform238162_4";
chr4	Mandalorion	CDS	108129415	108129580	.	-	.	transcript_id "Isoform238162_4"; gene_id "Isoform238162_4.gene"; gene_name "Isoform238162_4";
chr4	Mandalorion	exon	108158088	108158312	.	-	.	transcript_id "Isoform238162_4"; gene_id "Isoform238162_4.gene"; gene_name "Isoform238162_4";
chr4	Mandalorion	start_codon	108158115	108158117	.	-	.	transcript_id "Isoform238162_4"; gene_id "Isoform238162_4.gene"; gene_name "Isoform238162_4";
chr4	Mandalorion	CDS	108158088	108158117	.	-	.	transcript_id "Isoform238162_4"; gene_id "Isoform238162_4.gene"; gene_name "Isoform238162_4";
chr4	Mandalorion	transcript	108093038	108158287	.	-	.	transcript_id "Isoform238173_13"; gene_id "Isoform238173_13.gene"; gene_name "Isoform238173_13";
chr4	Mandalorion	exon	108093038	108093391	.	-	.	transcript_id "Isoform238173_13"; gene_id "Isoform238173_13.gene"; gene_name "Isoform238173_13";
chr4	Mandalorion	CDS	108093204	108093391	.	-	.	transcript_id "Isoform238173_13"; gene_id "Isoform238173_13.gene"; gene_name "Isoform238173_13";
chr4	Mandalorion	stop_codon	108093201	108093203	.	-	.	transcript_id "Isoform238173_13"; gene_id "Isoform238173_13.gene"; gene_name "Isoform238173_13";
chr4	Mandalorion	exon	108094539	108094636	.	-	.	transcript_id "Isoform238173_13"; gene_id "Isoform238173_13.gene"; gene_name "Isoform238173_13";
chr4	Mandalorion	CDS	108094539	108094636	.	-	.	transcript_id "Isoform238173_13"; gene_id "Isoform238173_13.gene"; gene_name "Isoform238173_13";
chr4	Mandalorion	exon	108099018	108099070	.	-	.	transcript_id "Isoform238173_13"; gene_id "Isoform238173_13.gene"; gene_name "Isoform238173_13";
chr4	Mandalorion	CDS	108099018	108099070	.	-	.	transcript_id "Isoform238173_13"; gene_id "Isoform238173_13.gene"; gene_name "Isoform238173_13";
chr4	Mandalorion	exon	108099197	108099394	.	-	.	transcript_id "Isoform238173_13"; gene_id "Isoform238173_13.gene"; gene_name "Isoform238173_13";
chr4	Mandalorion	CDS	108099197	108099394	.	-	.	transcript_id "Isoform238173_13"; gene_id "Isoform238173_13.gene"; gene_name "Isoform238173_13";
chr4	Mandalorion	exon	108101923	108101970	.	-	.	transcript_id "Isoform238173_13"; gene_id "Isoform238173_13.gene"; gene_name "Isoform238173_13";
chr4	Mandalorion	CDS	108101923	108101970	.	-	.	transcript_id "Isoform238173_13"; gene_id "Isoform238173_13.gene"; gene_name "Isoform238173_13";
chr4	Mandalorion	exon	108102073	108102234	.	-	.	transcript_id "Isoform238173_13"; gene_id "Isoform238173_13.gene"; gene_name "Isoform238173_13";
chr4	Mandalorion	CDS	108102073	108102234	.	-	.	transcript_id "Isoform238173_13"; gene_id "Isoform238173_13.gene"; gene_name "Isoform238173_13";
chr4	Mandalorion	exon	108107692	108107742	.	-	.	transcript_id "Isoform238173_13"; gene_id "Isoform238173_13.gene"; gene_name "Isoform238173_13";
chr4	Mandalorion	CDS	108107692	108107742	.	-	.	transcript_id "Isoform238173_13"; gene_id "Isoform238173_13.gene"; gene_name "Isoform238173_13";
chr4	Mandalorion	exon	108107971	108108070	.	-	.	transcript_id "Isoform238173_13"; gene_id "Isoform238173_13.gene"; gene_name "Isoform238173_13";
chr4	Mandalorion	CDS	108107971	108108070	.	-	.	transcript_id "Isoform238173_13"; gene_id "Isoform238173_13.gene"; gene_name "Isoform238173_13";
chr4	Mandalorion	exon	108109349	108109413	.	-	.	transcript_id "Isoform238173_13"; gene_id "Isoform238173_13.gene"; gene_name "Isoform238173_13";
chr4	Mandalorion	CDS	108109349	108109413	.	-	.	transcript_id "Isoform238173_13"; gene_id "Isoform238173_13.gene"; gene_name "Isoform238173_13";
chr4	Mandalorion	exon	108112398	108112574	.	-	.	transcript_id "Isoform238173_13"; gene_id "Isoform238173_13.gene"; gene_name "Isoform238173_13";
chr4	Mandalorion	CDS	108112398	108112574	.	-	.	transcript_id "Isoform238173_13"; gene_id "Isoform238173_13.gene"; gene_name "Isoform238173_13";
chr4	Mandalorion	exon	108117147	108117287	.	-	.	transcript_id "Isoform238173_13"; gene_id "Isoform238173_13.gene"; gene_name "Isoform238173_13";
chr4	Mandalorion	CDS	108117147	108117287	.	-	.	transcript_id "Isoform238173_13"; gene_id "Isoform238173_13.gene"; gene_name "Isoform238173_13";
chr4	Mandalorion	exon	108123015	108123769	.	-	.	transcript_id "Isoform238173_13"; gene_id "Isoform238173_13.gene"; gene_name "Isoform238173_13";
chr4	Mandalorion	CDS	108123015	108123769	.	-	.	transcript_id "Isoform238173_13"; gene_id "Isoform238173_13.gene"; gene_name "Isoform238173_13";
chr4	Mandalorion	exon	108129415	108129580	.	-	.	transcript_id "Isoform238173_13"; gene_id "Isoform238173_13.gene"; gene_name "Isoform238173_13";
chr4	Mandalorion	CDS	108129415	108129580	.	-	.	transcript_id "Isoform238173_13"; gene_id "Isoform238173_13.gene"; gene_name "Isoform238173_13";
chr4	Mandalorion	exon	108158088	108158287	.	-	.	transcript_id "Isoform238173_13"; gene_id "Isoform238173_13.gene"; gene_name "Isoform238173_13";
chr4	Mandalorion	start_codon	108158115	108158117	.	-	.	transcript_id "Isoform238173_13"; gene_id "Isoform238173_13.gene"; gene_name "Isoform238173_13";
chr4	Mandalorion	CDS	108158088	108158117	.	-	.	transcript_id "Isoform238173_13"; gene_id "Isoform238173_13.gene"; gene_name "Isoform238173_13";
chr4	Mandalorion	transcript	108093038	108158249	.	-	.	transcript_id "Isoform238174_25"; gene_id "Isoform238174_25.gene"; gene_name "Isoform238174_25";
chr4	Mandalorion	exon	108093038	108093391	.	-	.	transcript_id "Isoform238174_25"; gene_id "Isoform238174_25.gene"; gene_name "Isoform238174_25";
chr4	Mandalorion	CDS	108093204	108093391	.	-	.	transcript_id "Isoform238174_25"; gene_id "Isoform238174_25.gene"; gene_name "Isoform238174_25";
chr4	Mandalorion	stop_codon	108093201	108093203	.	-	.	transcript_id "Isoform238174_25"; gene_id "Isoform238174_25.gene"; gene_name "Isoform238174_25";
chr4	Mandalorion	exon	108094539	108094636	.	-	.	transcript_id "Isoform238174_25"; gene_id "Isoform238174_25.gene"; gene_name "Isoform238174_25";
chr4	Mandalorion	CDS	108094539	108094636	.	-	.	transcript_id "Isoform238174_25"; gene_id "Isoform238174_25.gene"; gene_name "Isoform238174_25";
chr4	Mandalorion	exon	108099018	108099070	.	-	.	transcript_id "Isoform238174_25"; gene_id "Isoform238174_25.gene"; gene_name "Isoform238174_25";
chr4	Mandalorion	CDS	108099018	108099070	.	-	.	transcript_id "Isoform238174_25"; gene_id "Isoform238174_25.gene"; gene_name "Isoform238174_25";
chr4	Mandalorion	exon	108099197	108099394	.	-	.	transcript_id "Isoform238174_25"; gene_id "Isoform238174_25.gene"; gene_name "Isoform238174_25";
chr4	Mandalorion	CDS	108099197	108099394	.	-	.	transcript_id "Isoform238174_25"; gene_id "Isoform238174_25.gene"; gene_name "Isoform238174_25";
chr4	Mandalorion	exon	108101923	108101970	.	-	.	transcript_id "Isoform238174_25"; gene_id "Isoform238174_25.gene"; gene_name "Isoform238174_25";
chr4	Mandalorion	CDS	108101923	108101970	.	-	.	transcript_id "Isoform238174_25"; gene_id "Isoform238174_25.gene"; gene_name "Isoform238174_25";
chr4	Mandalorion	exon	108102073	108102234	.	-	.	transcript_id "Isoform238174_25"; gene_id "Isoform238174_25.gene"; gene_name "Isoform238174_25";
chr4	Mandalorion	CDS	108102073	108102234	.	-	.	transcript_id "Isoform238174_25"; gene_id "Isoform238174_25.gene"; gene_name "Isoform238174_25";
chr4	Mandalorion	exon	108107692	108107742	.	-	.	transcript_id "Isoform238174_25"; gene_id "Isoform238174_25.gene"; gene_name "Isoform238174_25";
chr4	Mandalorion	CDS	108107692	108107742	.	-	.	transcript_id "Isoform238174_25"; gene_id "Isoform238174_25.gene"; gene_name "Isoform238174_25";
chr4	Mandalorion	exon	108107971	108108070	.	-	.	transcript_id "Isoform238174_25"; gene_id "Isoform238174_25.gene"; gene_name "Isoform238174_25";
chr4	Mandalorion	CDS	108107971	108108070	.	-	.	transcript_id "Isoform238174_25"; gene_id "Isoform238174_25.gene"; gene_name "Isoform238174_25";
chr4	Mandalorion	exon	108109349	108109413	.	-	.	transcript_id "Isoform238174_25"; gene_id "Isoform238174_25.gene"; gene_name "Isoform238174_25";
chr4	Mandalorion	CDS	108109349	108109413	.	-	.	transcript_id "Isoform238174_25"; gene_id "Isoform238174_25.gene"; gene_name "Isoform238174_25";
chr4	Mandalorion	exon	108112398	108112574	.	-	.	transcript_id "Isoform238174_25"; gene_id "Isoform238174_25.gene"; gene_name "Isoform238174_25";
chr4	Mandalorion	CDS	108112398	108112574	.	-	.	transcript_id "Isoform238174_25"; gene_id "Isoform238174_25.gene"; gene_name "Isoform238174_25";
chr4	Mandalorion	exon	108117147	108117287	.	-	.	transcript_id "Isoform238174_25"; gene_id "Isoform238174_25.gene"; gene_name "Isoform238174_25";
chr4	Mandalorion	CDS	108117147	108117287	.	-	.	transcript_id "Isoform238174_25"; gene_id "Isoform238174_25.gene"; gene_name "Isoform238174_25";
chr4	Mandalorion	exon	108123015	108123769	.	-	.	transcript_id "Isoform238174_25"; gene_id "Isoform238174_25.gene"; gene_name "Isoform238174_25";
chr4	Mandalorion	CDS	108123015	108123769	.	-	.	transcript_id "Isoform238174_25"; gene_id "Isoform238174_25.gene"; gene_name "Isoform238174_25";
chr4	Mandalorion	exon	108129415	108129580	.	-	.	transcript_id "Isoform238174_25"; gene_id "Isoform238174_25.gene"; gene_name "Isoform238174_25";
chr4	Mandalorion	CDS	108129415	108129580	.	-	.	transcript_id "Isoform238174_25"; gene_id "Isoform238174_25.gene"; gene_name "Isoform238174_25";
chr4	Mandalorion	exon	108158088	108158249	.	-	.	transcript_id "Isoform238174_25"; gene_id "Isoform238174_25.gene"; gene_name "Isoform238174_25";
chr4	Mandalorion	start_codon	108158115	108158117	.	-	.	transcript_id "Isoform238174_25"; gene_id "Isoform238174_25.gene"; gene_name "Isoform238174_25";
chr4	Mandalorion	CDS	108158088	108158117	.	-	.	transcript_id "Isoform238174_25"; gene_id "Isoform238174_25.gene"; gene_name "Isoform238174_25";
chr4	Mandalorion	transcript	108098667	108158249	.	-	.	transcript_id "Isoform238177_13"; gene_id "Isoform238177_13.gene"; gene_name "Isoform238177_13";
chr4	Mandalorion	exon	108098667	108099070	.	-	.	transcript_id "Isoform238177_13"; gene_id "Isoform238177_13.gene"; gene_name "Isoform238177_13";
chr4	Mandalorion	CDS	108099017	108099070	.	-	.	transcript_id "Isoform238177_13"; gene_id "Isoform238177_13.gene"; gene_name "Isoform238177_13";
chr4	Mandalorion	stop_codon	108099014	108099016	.	-	.	transcript_id "Isoform238177_13"; gene_id "Isoform238177_13.gene"; gene_name "Isoform238177_13";
chr4	Mandalorion	exon	108099197	108099394	.	-	.	transcript_id "Isoform238177_13"; gene_id "Isoform238177_13.gene"; gene_name "Isoform238177_13";
chr4	Mandalorion	CDS	108099197	108099394	.	-	.	transcript_id "Isoform238177_13"; gene_id "Isoform238177_13.gene"; gene_name "Isoform238177_13";
chr4	Mandalorion	exon	108101923	108101970	.	-	.	transcript_id "Isoform238177_13"; gene_id "Isoform238177_13.gene"; gene_name "Isoform238177_13";
chr4	Mandalorion	CDS	108101923	108101970	.	-	.	transcript_id "Isoform238177_13"; gene_id "Isoform238177_13.gene"; gene_name "Isoform238177_13";
chr4	Mandalorion	exon	108102073	108102234	.	-	.	transcript_id "Isoform238177_13"; gene_id "Isoform238177_13.gene"; gene_name "Isoform238177_13";
chr4	Mandalorion	CDS	108102073	108102234	.	-	.	transcript_id "Isoform238177_13"; gene_id "Isoform238177_13.gene"; gene_name "Isoform238177_13";
chr4	Mandalorion	exon	108107692	108107742	.	-	.	transcript_id "Isoform238177_13"; gene_id "Isoform238177_13.gene"; gene_name "Isoform238177_13";
chr4	Mandalorion	CDS	108107692	108107742	.	-	.	transcript_id "Isoform238177_13"; gene_id "Isoform238177_13.gene"; gene_name "Isoform238177_13";
chr4	Mandalorion	exon	108107971	108108070	.	-	.	transcript_id "Isoform238177_13"; gene_id "Isoform238177_13.gene"; gene_name "Isoform238177_13";
chr4	Mandalorion	CDS	108107971	108108070	.	-	.	transcript_id "Isoform238177_13"; gene_id "Isoform238177_13.gene"; gene_name "Isoform238177_13";
chr4	Mandalorion	exon	108109349	108109413	.	-	.	transcript_id "Isoform238177_13"; gene_id "Isoform238177_13.gene"; gene_name "Isoform238177_13";
chr4	Mandalorion	CDS	108109349	108109413	.	-	.	transcript_id "Isoform238177_13"; gene_id "Isoform238177_13.gene"; gene_name "Isoform238177_13";
chr4	Mandalorion	exon	108112398	108112574	.	-	.	transcript_id "Isoform238177_13"; gene_id "Isoform238177_13.gene"; gene_name "Isoform238177_13";
chr4	Mandalorion	CDS	108112398	108112574	.	-	.	transcript_id "Isoform238177_13"; gene_id "Isoform238177_13.gene"; gene_name "Isoform238177_13";
chr4	Mandalorion	exon	108117147	108117287	.	-	.	transcript_id "Isoform238177_13"; gene_id "Isoform238177_13.gene"; gene_name "Isoform238177_13";
chr4	Mandalorion	CDS	108117147	108117287	.	-	.	transcript_id "Isoform238177_13"; gene_id "Isoform238177_13.gene"; gene_name "Isoform238177_13";
chr4	Mandalorion	exon	108123015	108123769	.	-	.	transcript_id "Isoform238177_13"; gene_id "Isoform238177_13.gene"; gene_name "Isoform238177_13";
chr4	Mandalorion	CDS	108123015	108123769	.	-	.	transcript_id "Isoform238177_13"; gene_id "Isoform238177_13.gene"; gene_name "Isoform238177_13";
chr4	Mandalorion	exon	108129415	108129580	.	-	.	transcript_id "Isoform238177_13"; gene_id "Isoform238177_13.gene"; gene_name "Isoform238177_13";
chr4	Mandalorion	CDS	108129415	108129580	.	-	.	transcript_id "Isoform238177_13"; gene_id "Isoform238177_13.gene"; gene_name "Isoform238177_13";
chr4	Mandalorion	exon	108158088	108158249	.	-	.	transcript_id "Isoform238177_13"; gene_id "Isoform238177_13.gene"; gene_name "Isoform238177_13";
chr4	Mandalorion	start_codon	108158115	108158117	.	-	.	transcript_id "Isoform238177_13"; gene_id "Isoform238177_13.gene"; gene_name "Isoform238177_13";
chr4	Mandalorion	CDS	108158088	108158117	.	-	.	transcript_id "Isoform238177_13"; gene_id "Isoform238177_13.gene"; gene_name "Isoform238177_13";
chr4	Mandalorion	transcript	108099090	108158249	.	-	.	transcript_id "Isoform238178_3"; gene_id "Isoform238178_3.gene"; gene_name "Isoform238178_3";
chr4	Mandalorion	exon	108099090	108099394	.	-	.	transcript_id "Isoform238178_3"; gene_id "Isoform238178_3.gene"; gene_name "Isoform238178_3";
chr4	Mandalorion	CDS	108099146	108099394	.	-	.	transcript_id "Isoform238178_3"; gene_id "Isoform238178_3.gene"; gene_name "Isoform238178_3";
chr4	Mandalorion	stop_codon	108099143	108099145	.	-	.	transcript_id "Isoform238178_3"; gene_id "Isoform238178_3.gene"; gene_name "Isoform238178_3";
chr4	Mandalorion	exon	108101923	108101970	.	-	.	transcript_id "Isoform238178_3"; gene_id "Isoform238178_3.gene"; gene_name "Isoform238178_3";
chr4	Mandalorion	CDS	108101923	108101970	.	-	.	transcript_id "Isoform238178_3"; gene_id "Isoform238178_3.gene"; gene_name "Isoform238178_3";
chr4	Mandalorion	exon	108102073	108102234	.	-	.	transcript_id "Isoform238178_3"; gene_id "Isoform238178_3.gene"; gene_name "Isoform238178_3";
chr4	Mandalorion	CDS	108102073	108102234	.	-	.	transcript_id "Isoform238178_3"; gene_id "Isoform238178_3.gene"; gene_name "Isoform238178_3";
chr4	Mandalorion	exon	108107692	108107742	.	-	.	transcript_id "Isoform238178_3"; gene_id "Isoform238178_3.gene"; gene_name "Isoform238178_3";
chr4	Mandalorion	CDS	108107692	108107742	.	-	.	transcript_id "Isoform238178_3"; gene_id "Isoform238178_3.gene"; gene_name "Isoform238178_3";
chr4	Mandalorion	exon	108107971	108108070	.	-	.	transcript_id "Isoform238178_3"; gene_id "Isoform238178_3.gene"; gene_name "Isoform238178_3";
chr4	Mandalorion	CDS	108107971	108108070	.	-	.	transcript_id "Isoform238178_3"; gene_id "Isoform238178_3.gene"; gene_name "Isoform238178_3";
chr4	Mandalorion	exon	108109349	108109413	.	-	.	transcript_id "Isoform238178_3"; gene_id "Isoform238178_3.gene"; gene_name "Isoform238178_3";
chr4	Mandalorion	CDS	108109349	108109413	.	-	.	transcript_id "Isoform238178_3"; gene_id "Isoform238178_3.gene"; gene_name "Isoform238178_3";
chr4	Mandalorion	exon	108112398	108112574	.	-	.	transcript_id "Isoform238178_3"; gene_id "Isoform238178_3.gene"; gene_name "Isoform238178_3";
chr4	Mandalorion	CDS	108112398	108112574	.	-	.	transcript_id "Isoform238178_3"; gene_id "Isoform238178_3.gene"; gene_name "Isoform238178_3";
chr4	Mandalorion	exon	108117147	108117287	.	-	.	transcript_id "Isoform238178_3"; gene_id "Isoform238178_3.gene"; gene_name "Isoform238178_3";
chr4	Mandalorion	CDS	108117147	108117287	.	-	.	transcript_id "Isoform238178_3"; gene_id "Isoform238178_3.gene"; gene_name "Isoform238178_3";
chr4	Mandalorion	exon	108123015	108123769	.	-	.	transcript_id "Isoform238178_3"; gene_id "Isoform238178_3.gene"; gene_name "Isoform238178_3";
chr4	Mandalorion	CDS	108123015	108123769	.	-	.	transcript_id "Isoform238178_3"; gene_id "Isoform238178_3.gene"; gene_name "Isoform238178_3";
chr4	Mandalorion	exon	108129415	108129580	.	-	.	transcript_id "Isoform238178_3"; gene_id "Isoform238178_3.gene"; gene_name "Isoform238178_3";
chr4	Mandalorion	CDS	108129415	108129580	.	-	.	transcript_id "Isoform238178_3"; gene_id "Isoform238178_3.gene"; gene_name "Isoform238178_3";
chr4	Mandalorion	exon	108158088	108158249	.	-	.	transcript_id "Isoform238178_3"; gene_id "Isoform238178_3.gene"; gene_name "Isoform238178_3";
chr4	Mandalorion	start_codon	108158115	108158117	.	-	.	transcript_id "Isoform238178_3"; gene_id "Isoform238178_3.gene"; gene_name "Isoform238178_3";
chr4	Mandalorion	CDS	108158088	108158117	.	-	.	transcript_id "Isoform238178_3"; gene_id "Isoform238178_3.gene"; gene_name "Isoform238178_3";
chr4	Mandalorion	transcript	108108355	108158249	.	-	.	transcript_id "Isoform238179_4"; gene_id "Isoform238179_4.gene"; gene_name "Isoform238179_4";
chr4	Mandalorion	exon	108108355	108109413	.	-	.	transcript_id "Isoform238179_4"; gene_id "Isoform238179_4.gene"; gene_name "Isoform238179_4";
chr4	Mandalorion	CDS	108109342	108109413	.	-	.	transcript_id "Isoform238179_4"; gene_id "Isoform238179_4.gene"; gene_name "Isoform238179_4";
chr4	Mandalorion	stop_codon	108109339	108109341	.	-	.	transcript_id "Isoform238179_4"; gene_id "Isoform238179_4.gene"; gene_name "Isoform238179_4";
chr4	Mandalorion	exon	108112398	108112574	.	-	.	transcript_id "Isoform238179_4"; gene_id "Isoform238179_4.gene"; gene_name "Isoform238179_4";
chr4	Mandalorion	CDS	108112398	108112574	.	-	.	transcript_id "Isoform238179_4"; gene_id "Isoform238179_4.gene"; gene_name "Isoform238179_4";
chr4	Mandalorion	exon	108117147	108117287	.	-	.	transcript_id "Isoform238179_4"; gene_id "Isoform238179_4.gene"; gene_name "Isoform238179_4";
chr4	Mandalorion	CDS	108117147	108117287	.	-	.	transcript_id "Isoform238179_4"; gene_id "Isoform238179_4.gene"; gene_name "Isoform238179_4";
chr4	Mandalorion	exon	108123015	108123769	.	-	.	transcript_id "Isoform238179_4"; gene_id "Isoform238179_4.gene"; gene_name "Isoform238179_4";
chr4	Mandalorion	CDS	108123015	108123769	.	-	.	transcript_id "Isoform238179_4"; gene_id "Isoform238179_4.gene"; gene_name "Isoform238179_4";
chr4	Mandalorion	exon	108129415	108129580	.	-	.	transcript_id "Isoform238179_4"; gene_id "Isoform238179_4.gene"; gene_name "Isoform238179_4";
chr4	Mandalorion	CDS	108129415	108129580	.	-	.	transcript_id "Isoform238179_4"; gene_id "Isoform238179_4.gene"; gene_name "Isoform238179_4";
chr4	Mandalorion	exon	108158088	108158249	.	-	.	transcript_id "Isoform238179_4"; gene_id "Isoform238179_4.gene"; gene_name "Isoform238179_4";
chr4	Mandalorion	start_codon	108158115	108158117	.	-	.	transcript_id "Isoform238179_4"; gene_id "Isoform238179_4.gene"; gene_name "Isoform238179_4";
chr4	Mandalorion	CDS	108158088	108158117	.	-	.	transcript_id "Isoform238179_4"; gene_id "Isoform238179_4.gene"; gene_name "Isoform238179_4";
chr4	Mandalorion	transcript	108111602	108158282	.	-	.	transcript_id "Isoform238181_3"; gene_id "Isoform238181_3.gene"; gene_name "Isoform238181_3";
chr4	Mandalorion	exon	108111602	108112574	.	-	.	transcript_id "Isoform238181_3"; gene_id "Isoform238181_3.gene"; gene_name "Isoform238181_3";
chr4	Mandalorion	CDS	108112239	108112574	.	-	.	transcript_id "Isoform238181_3"; gene_id "Isoform238181_3.gene"; gene_name "Isoform238181_3";
chr4	Mandalorion	stop_codon	108112236	108112238	.	-	.	transcript_id "Isoform238181_3"; gene_id "Isoform238181_3.gene"; gene_name "Isoform238181_3";
chr4	Mandalorion	exon	108117147	108117287	.	-	.	transcript_id "Isoform238181_3"; gene_id "Isoform238181_3.gene"; gene_name "Isoform238181_3";
chr4	Mandalorion	CDS	108117147	108117287	.	-	.	transcript_id "Isoform238181_3"; gene_id "Isoform238181_3.gene"; gene_name "Isoform238181_3";
chr4	Mandalorion	exon	108123015	108123769	.	-	.	transcript_id "Isoform238181_3"; gene_id "Isoform238181_3.gene"; gene_name "Isoform238181_3";
chr4	Mandalorion	CDS	108123015	108123769	.	-	.	transcript_id "Isoform238181_3"; gene_id "Isoform238181_3.gene"; gene_name "Isoform238181_3";
chr4	Mandalorion	exon	108129415	108129580	.	-	.	transcript_id "Isoform238181_3"; gene_id "Isoform238181_3.gene"; gene_name "Isoform238181_3";
chr4	Mandalorion	CDS	108129415	108129580	.	-	.	transcript_id "Isoform238181_3"; gene_id "Isoform238181_3.gene"; gene_name "Isoform238181_3";
chr4	Mandalorion	exon	108158088	108158282	.	-	.	transcript_id "Isoform238181_3"; gene_id "Isoform238181_3.gene"; gene_name "Isoform238181_3";
chr4	Mandalorion	start_codon	108158115	108158117	.	-	.	transcript_id "Isoform238181_3"; gene_id "Isoform238181_3.gene"; gene_name "Isoform238181_3";
chr4	Mandalorion	CDS	108158088	108158117	.	-	.	transcript_id "Isoform238181_3"; gene_id "Isoform238181_3.gene"; gene_name "Isoform238181_3";
chr4	Mandalorion	transcript	108115353	108158294	.	-	.	transcript_id "Isoform238182_3"; gene_id "Isoform238182_3.gene"; gene_name "Isoform238182_3";
chr4	Mandalorion	exon	108115353	108117287	.	-	.	transcript_id "Isoform238182_3"; gene_id "Isoform238182_3.gene"; gene_name "Isoform238182_3";
chr4	Mandalorion	CDS	108116934	108117287	.	-	.	transcript_id "Isoform238182_3"; gene_id "Isoform238182_3.gene"; gene_name "Isoform238182_3";
chr4	Mandalorion	stop_codon	108116931	108116933	.	-	.	transcript_id "Isoform238182_3"; gene_id "Isoform238182_3.gene"; gene_name "Isoform238182_3";
chr4	Mandalorion	exon	108123015	108123769	.	-	.	transcript_id "Isoform238182_3"; gene_id "Isoform238182_3.gene"; gene_name "Isoform238182_3";
chr4	Mandalorion	CDS	108123015	108123769	.	-	.	transcript_id "Isoform238182_3"; gene_id "Isoform238182_3.gene"; gene_name "Isoform238182_3";
chr4	Mandalorion	exon	108129415	108129580	.	-	.	transcript_id "Isoform238182_3"; gene_id "Isoform238182_3.gene"; gene_name "Isoform238182_3";
chr4	Mandalorion	CDS	108129415	108129580	.	-	.	transcript_id "Isoform238182_3"; gene_id "Isoform238182_3.gene"; gene_name "Isoform238182_3";
chr4	Mandalorion	exon	108158088	108158294	.	-	.	transcript_id "Isoform238182_3"; gene_id "Isoform238182_3.gene"; gene_name "Isoform238182_3";
chr4	Mandalorion	start_codon	108158115	108158117	.	-	.	transcript_id "Isoform238182_3"; gene_id "Isoform238182_3.gene"; gene_name "Isoform238182_3";
chr4	Mandalorion	CDS	108158088	108158117	.	-	.	transcript_id "Isoform238182_3"; gene_id "Isoform238182_3.gene"; gene_name "Isoform238182_3";
chr4	Mandalorion	transcript	108121652	108158276	.	-	.	transcript_id "Isoform238183_3"; gene_id "Isoform238183_3.gene"; gene_name "Isoform238183_3";
chr4	Mandalorion	exon	108121652	108123769	.	-	.	transcript_id "Isoform238183_3"; gene_id "Isoform238183_3.gene"; gene_name "Isoform238183_3";
chr4	Mandalorion	CDS	108123006	108123769	.	-	.	transcript_id "Isoform238183_3"; gene_id "Isoform238183_3.gene"; gene_name "Isoform238183_3";
chr4	Mandalorion	stop_codon	108123003	108123005	.	-	.	transcript_id "Isoform238183_3"; gene_id "Isoform238183_3.gene"; gene_name "Isoform238183_3";
chr4	Mandalorion	exon	108129415	108129580	.	-	.	transcript_id "Isoform238183_3"; gene_id "Isoform238183_3.gene"; gene_name "Isoform238183_3";
chr4	Mandalorion	CDS	108129415	108129580	.	-	.	transcript_id "Isoform238183_3"; gene_id "Isoform238183_3.gene"; gene_name "Isoform238183_3";
chr4	Mandalorion	exon	108158088	108158276	.	-	.	transcript_id "Isoform238183_3"; gene_id "Isoform238183_3.gene"; gene_name "Isoform238183_3";
chr4	Mandalorion	start_codon	108158115	108158117	.	-	.	transcript_id "Isoform238183_3"; gene_id "Isoform238183_3.gene"; gene_name "Isoform238183_3";
chr4	Mandalorion	CDS	108158088	108158117	.	-	.	transcript_id "Isoform238183_3"; gene_id "Isoform238183_3.gene"; gene_name "Isoform238183_3";
chr4	Mandalorion	transcript	108122985	108158249	.	-	.	transcript_id "Isoform238185_12"; gene_id "Isoform238185_12.gene"; gene_name "Isoform238185_12";
chr4	Mandalorion	exon	108122985	108123769	.	-	.	transcript_id "Isoform238185_12"; gene_id "Isoform238185_12.gene"; gene_name "Isoform238185_12";
chr4	Mandalorion	CDS	108123006	108123769	.	-	.	transcript_id "Isoform238185_12"; gene_id "Isoform238185_12.gene"; gene_name "Isoform238185_12";
chr4	Mandalorion	stop_codon	108123003	108123005	.	-	.	transcript_id "Isoform238185_12"; gene_id "Isoform238185_12.gene"; gene_name "Isoform238185_12";
chr4	Mandalorion	exon	108129415	108129580	.	-	.	transcript_id "Isoform238185_12"; gene_id "Isoform238185_12.gene"; gene_name "Isoform238185_12";
chr4	Mandalorion	CDS	108129415	108129580	.	-	.	transcript_id "Isoform238185_12"; gene_id "Isoform238185_12.gene"; gene_name "Isoform238185_12";
chr4	Mandalorion	exon	108158088	108158249	.	-	.	transcript_id "Isoform238185_12"; gene_id "Isoform238185_12.gene"; gene_name "Isoform238185_12";
chr4	Mandalorion	start_codon	108158115	108158117	.	-	.	transcript_id "Isoform238185_12"; gene_id "Isoform238185_12.gene"; gene_name "Isoform238185_12";
chr4	Mandalorion	CDS	108158088	108158117	.	-	.	transcript_id "Isoform238185_12"; gene_id "Isoform238185_12.gene"; gene_name "Isoform238185_12";
chr4	Mandalorion	transcript	108075337	108078500	.	+	.	transcript_id "Isoform238196_6"; gene_id "Isoform238196_6.gene"; gene_name "Isoform238196_6";
chr4	Mandalorion	exon	108075337	108075410	.	+	.	transcript_id "Isoform238196_6"; gene_id "Isoform238196_6.gene"; gene_name "Isoform238196_6";
chr4	Mandalorion	exon	108076332	108076401	.	+	.	transcript_id "Isoform238196_6"; gene_id "Isoform238196_6.gene"; gene_name "Isoform238196_6";
chr4	Mandalorion	exon	108077627	108077768	.	+	.	transcript_id "Isoform238196_6"; gene_id "Isoform238196_6.gene"; gene_name "Isoform238196_6";
chr4	Mandalorion	exon	108078161	108078500	.	+	.	transcript_id "Isoform238196_6"; gene_id "Isoform238196_6.gene"; gene_name "Isoform238196_6";
chr4	Mandalorion	transcript	108022385	108036505	.	+	.	transcript_id "Isoform238199_80"; gene_id "Isoform238199_80.gene"; gene_name "Isoform238199_80";
chr4	Mandalorion	exon	108022385	108022858	.	+	.	transcript_id "Isoform238199_80"; gene_id "Isoform238199_80.gene"; gene_name "Isoform238199_80";
chr4	Mandalorion	start_codon	108022726	108022728	.	+	.	transcript_id "Isoform238199_80"; gene_id "Isoform238199_80.gene"; gene_name "Isoform238199_80";
chr4	Mandalorion	CDS	108022726	108022858	.	+	.	transcript_id "Isoform238199_80"; gene_id "Isoform238199_80.gene"; gene_name "Isoform238199_80";
chr4	Mandalorion	exon	108026912	108026979	.	+	.	transcript_id "Isoform238199_80"; gene_id "Isoform238199_80.gene"; gene_name "Isoform238199_80";
chr4	Mandalorion	CDS	108026912	108026979	.	+	.	transcript_id "Isoform238199_80"; gene_id "Isoform238199_80.gene"; gene_name "Isoform238199_80";
chr4	Mandalorion	exon	108027058	108027145	.	+	.	transcript_id "Isoform238199_80"; gene_id "Isoform238199_80.gene"; gene_name "Isoform238199_80";
chr4	Mandalorion	CDS	108027058	108027145	.	+	.	transcript_id "Isoform238199_80"; gene_id "Isoform238199_80.gene"; gene_name "Isoform238199_80";
chr4	Mandalorion	exon	108029286	108029372	.	+	.	transcript_id "Isoform238199_80"; gene_id "Isoform238199_80.gene"; gene_name "Isoform238199_80";
chr4	Mandalorion	CDS	108029286	108029372	.	+	.	transcript_id "Isoform238199_80"; gene_id "Isoform238199_80.gene"; gene_name "Isoform238199_80";
chr4	Mandalorion	exon	108030077	108030169	.	+	.	transcript_id "Isoform238199_80"; gene_id "Isoform238199_80.gene"; gene_name "Isoform238199_80";
chr4	Mandalorion	CDS	108030077	108030169	.	+	.	transcript_id "Isoform238199_80"; gene_id "Isoform238199_80.gene"; gene_name "Isoform238199_80";
chr4	Mandalorion	exon	108030992	108031048	.	+	.	transcript_id "Isoform238199_80"; gene_id "Isoform238199_80.gene"; gene_name "Isoform238199_80";
chr4	Mandalorion	CDS	108030992	108031048	.	+	.	transcript_id "Isoform238199_80"; gene_id "Isoform238199_80.gene"; gene_name "Isoform238199_80";
chr4	Mandalorion	exon	108031184	108031371	.	+	.	transcript_id "Isoform238199_80"; gene_id "Isoform238199_80.gene"; gene_name "Isoform238199_80";
chr4	Mandalorion	CDS	108031184	108031371	.	+	.	transcript_id "Isoform238199_80"; gene_id "Isoform238199_80.gene"; gene_name "Isoform238199_80";
chr4	Mandalorion	exon	108034270	108034320	.	+	.	transcript_id "Isoform238199_80"; gene_id "Isoform238199_80.gene"; gene_name "Isoform238199_80";
chr4	Mandalorion	CDS	108034270	108034320	.	+	.	transcript_id "Isoform238199_80"; gene_id "Isoform238199_80.gene"; gene_name "Isoform238199_80";
chr4	Mandalorion	exon	108035568	108035615	.	+	.	transcript_id "Isoform238199_80"; gene_id "Isoform238199_80.gene"; gene_name "Isoform238199_80";
chr4	Mandalorion	CDS	108035568	108035615	.	+	.	transcript_id "Isoform238199_80"; gene_id "Isoform238199_80.gene"; gene_name "Isoform238199_80";
chr4	Mandalorion	exon	108036104	108036505	.	+	.	transcript_id "Isoform238199_80"; gene_id "Isoform238199_80.gene"; gene_name "Isoform238199_80";
chr4	Mandalorion	CDS	108036104	108036178	.	+	.	transcript_id "Isoform238199_80"; gene_id "Isoform238199_80.gene"; gene_name "Isoform238199_80";
chr4	Mandalorion	stop_codon	108036179	108036181	.	+	.	transcript_id "Isoform238199_80"; gene_id "Isoform238199_80.gene"; gene_name "Isoform238199_80";
chr4	Mandalorion	transcript	108022676	108036505	.	+	.	transcript_id "Isoform238202_3806"; gene_id "Isoform238202_3806.gene"; gene_name "Isoform238202_3806";
chr4	Mandalorion	exon	108022676	108022858	.	+	.	transcript_id "Isoform238202_3806"; gene_id "Isoform238202_3806.gene"; gene_name "Isoform238202_3806";
chr4	Mandalorion	start_codon	108022726	108022728	.	+	.	transcript_id "Isoform238202_3806"; gene_id "Isoform238202_3806.gene"; gene_name "Isoform238202_3806";
chr4	Mandalorion	CDS	108022726	108022858	.	+	.	transcript_id "Isoform238202_3806"; gene_id "Isoform238202_3806.gene"; gene_name "Isoform238202_3806";
chr4	Mandalorion	exon	108026912	108026979	.	+	.	transcript_id "Isoform238202_3806"; gene_id "Isoform238202_3806.gene"; gene_name "Isoform238202_3806";
chr4	Mandalorion	CDS	108026912	108026979	.	+	.	transcript_id "Isoform238202_3806"; gene_id "Isoform238202_3806.gene"; gene_name "Isoform238202_3806";
chr4	Mandalorion	exon	108027058	108027145	.	+	.	transcript_id "Isoform238202_3806"; gene_id "Isoform238202_3806.gene"; gene_name "Isoform238202_3806";
chr4	Mandalorion	CDS	108027058	108027145	.	+	.	transcript_id "Isoform238202_3806"; gene_id "Isoform238202_3806.gene"; gene_name "Isoform238202_3806";
chr4	Mandalorion	exon	108029286	108029372	.	+	.	transcript_id "Isoform238202_3806"; gene_id "Isoform238202_3806.gene"; gene_name "Isoform238202_3806";
chr4	Mandalorion	CDS	108029286	108029372	.	+	.	transcript_id "Isoform238202_3806"; gene_id "Isoform238202_3806.gene"; gene_name "Isoform238202_3806";
chr4	Mandalorion	exon	108030077	108030169	.	+	.	transcript_id "Isoform238202_3806"; gene_id "Isoform238202_3806.gene"; gene_name "Isoform238202_3806";
chr4	Mandalorion	CDS	108030077	108030169	.	+	.	transcript_id "Isoform238202_3806"; gene_id "Isoform238202_3806.gene"; gene_name "Isoform238202_3806";
chr4	Mandalorion	exon	108030992	108031048	.	+	.	transcript_id "Isoform238202_3806"; gene_id "Isoform238202_3806.gene"; gene_name "Isoform238202_3806";
chr4	Mandalorion	CDS	108030992	108031048	.	+	.	transcript_id "Isoform238202_3806"; gene_id "Isoform238202_3806.gene"; gene_name "Isoform238202_3806";
chr4	Mandalorion	exon	108031184	108031371	.	+	.	transcript_id "Isoform238202_3806"; gene_id "Isoform238202_3806.gene"; gene_name "Isoform238202_3806";
chr4	Mandalorion	CDS	108031184	108031371	.	+	.	transcript_id "Isoform238202_3806"; gene_id "Isoform238202_3806.gene"; gene_name "Isoform238202_3806";
chr4	Mandalorion	exon	108034270	108034320	.	+	.	transcript_id "Isoform238202_3806"; gene_id "Isoform238202_3806.gene"; gene_name "Isoform238202_3806";
chr4	Mandalorion	CDS	108034270	108034320	.	+	.	transcript_id "Isoform238202_3806"; gene_id "Isoform238202_3806.gene"; gene_name "Isoform238202_3806";
chr4	Mandalorion	exon	108035568	108035615	.	+	.	transcript_id "Isoform238202_3806"; gene_id "Isoform238202_3806.gene"; gene_name "Isoform238202_3806";
chr4	Mandalorion	CDS	108035568	108035615	.	+	.	transcript_id "Isoform238202_3806"; gene_id "Isoform238202_3806.gene"; gene_name "Isoform238202_3806";
chr4	Mandalorion	exon	108036104	108036505	.	+	.	transcript_id "Isoform238202_3806"; gene_id "Isoform238202_3806.gene"; gene_name "Isoform238202_3806";
chr4	Mandalorion	CDS	108036104	108036178	.	+	.	transcript_id "Isoform238202_3806"; gene_id "Isoform238202_3806.gene"; gene_name "Isoform238202_3806";
chr4	Mandalorion	stop_codon	108036179	108036181	.	+	.	transcript_id "Isoform238202_3806"; gene_id "Isoform238202_3806.gene"; gene_name "Isoform238202_3806";
chr4	Mandalorion	transcript	108022665	108036505	.	+	.	transcript_id "Isoform238219_173"; gene_id "Isoform238219_173.gene"; gene_name "Isoform238219_173";
chr4	Mandalorion	exon	108022665	108022858	.	+	.	transcript_id "Isoform238219_173"; gene_id "Isoform238219_173.gene"; gene_name "Isoform238219_173";
chr4	Mandalorion	exon	108026912	108026979	.	+	.	transcript_id "Isoform238219_173"; gene_id "Isoform238219_173.gene"; gene_name "Isoform238219_173";
chr4	Mandalorion	exon	108027058	108027423	.	+	.	transcript_id "Isoform238219_173"; gene_id "Isoform238219_173.gene"; gene_name "Isoform238219_173";
chr4	Mandalorion	exon	108029286	108029372	.	+	.	transcript_id "Isoform238219_173"; gene_id "Isoform238219_173.gene"; gene_name "Isoform238219_173";
chr4	Mandalorion	start_codon	108029312	108029314	.	+	.	transcript_id "Isoform238219_173"; gene_id "Isoform238219_173.gene"; gene_name "Isoform238219_173";
chr4	Mandalorion	CDS	108029312	108029372	.	+	.	transcript_id "Isoform238219_173"; gene_id "Isoform238219_173.gene"; gene_name "Isoform238219_173";
chr4	Mandalorion	exon	108030077	108030169	.	+	.	transcript_id "Isoform238219_173"; gene_id "Isoform238219_173.gene"; gene_name "Isoform238219_173";
chr4	Mandalorion	CDS	108030077	108030169	.	+	.	transcript_id "Isoform238219_173"; gene_id "Isoform238219_173.gene"; gene_name "Isoform238219_173";
chr4	Mandalorion	exon	108030992	108031048	.	+	.	transcript_id "Isoform238219_173"; gene_id "Isoform238219_173.gene"; gene_name "Isoform238219_173";
chr4	Mandalorion	CDS	108030992	108031048	.	+	.	transcript_id "Isoform238219_173"; gene_id "Isoform238219_173.gene"; gene_name "Isoform238219_173";
chr4	Mandalorion	exon	108031184	108031371	.	+	.	transcript_id "Isoform238219_173"; gene_id "Isoform238219_173.gene"; gene_name "Isoform238219_173";
chr4	Mandalorion	CDS	108031184	108031371	.	+	.	transcript_id "Isoform238219_173"; gene_id "Isoform238219_173.gene"; gene_name "Isoform238219_173";
chr4	Mandalorion	exon	108032456	108032614	.	+	.	transcript_id "Isoform238219_173"; gene_id "Isoform238219_173.gene"; gene_name "Isoform238219_173";
chr4	Mandalorion	CDS	108032456	108032515	.	+	.	transcript_id "Isoform238219_173"; gene_id "Isoform238219_173.gene"; gene_name "Isoform238219_173";
chr4	Mandalorion	stop_codon	108032516	108032518	.	+	.	transcript_id "Isoform238219_173"; gene_id "Isoform238219_173.gene"; gene_name "Isoform238219_173";
chr4	Mandalorion	exon	108034270	108034320	.	+	.	transcript_id "Isoform238219_173"; gene_id "Isoform238219_173.gene"; gene_name "Isoform238219_173";
chr4	Mandalorion	exon	108035568	108035615	.	+	.	transcript_id "Isoform238219_173"; gene_id "Isoform238219_173.gene"; gene_name "Isoform238219_173";
chr4	Mandalorion	exon	108036104	108036505	.	+	.	transcript_id "Isoform238219_173"; gene_id "Isoform238219_173.gene"; gene_name "Isoform238219_173";
chr4	Mandalorion	transcript	108022674	108036505	.	+	.	transcript_id "Isoform238225_1467"; gene_id "Isoform238225_1467.gene"; gene_name "Isoform238225_1467";
chr4	Mandalorion	exon	108022674	108022858	.	+	.	transcript_id "Isoform238225_1467"; gene_id "Isoform238225_1467.gene"; gene_name "Isoform238225_1467";
chr4	Mandalorion	exon	108026912	108026979	.	+	.	transcript_id "Isoform238225_1467"; gene_id "Isoform238225_1467.gene"; gene_name "Isoform238225_1467";
chr4	Mandalorion	exon	108027058	108027423	.	+	.	transcript_id "Isoform238225_1467"; gene_id "Isoform238225_1467.gene"; gene_name "Isoform238225_1467";
chr4	Mandalorion	exon	108029286	108029372	.	+	.	transcript_id "Isoform238225_1467"; gene_id "Isoform238225_1467.gene"; gene_name "Isoform238225_1467";
chr4	Mandalorion	start_codon	108029312	108029314	.	+	.	transcript_id "Isoform238225_1467"; gene_id "Isoform238225_1467.gene"; gene_name "Isoform238225_1467";
chr4	Mandalorion	CDS	108029312	108029372	.	+	.	transcript_id "Isoform238225_1467"; gene_id "Isoform238225_1467.gene"; gene_name "Isoform238225_1467";
chr4	Mandalorion	exon	108030077	108030169	.	+	.	transcript_id "Isoform238225_1467"; gene_id "Isoform238225_1467.gene"; gene_name "Isoform238225_1467";
chr4	Mandalorion	CDS	108030077	108030169	.	+	.	transcript_id "Isoform238225_1467"; gene_id "Isoform238225_1467.gene"; gene_name "Isoform238225_1467";
chr4	Mandalorion	exon	108030992	108031048	.	+	.	transcript_id "Isoform238225_1467"; gene_id "Isoform238225_1467.gene"; gene_name "Isoform238225_1467";
chr4	Mandalorion	CDS	108030992	108031048	.	+	.	transcript_id "Isoform238225_1467"; gene_id "Isoform238225_1467.gene"; gene_name "Isoform238225_1467";
chr4	Mandalorion	exon	108031184	108031371	.	+	.	transcript_id "Isoform238225_1467"; gene_id "Isoform238225_1467.gene"; gene_name "Isoform238225_1467";
chr4	Mandalorion	CDS	108031184	108031371	.	+	.	transcript_id "Isoform238225_1467"; gene_id "Isoform238225_1467.gene"; gene_name "Isoform238225_1467";
chr4	Mandalorion	exon	108034270	108034320	.	+	.	transcript_id "Isoform238225_1467"; gene_id "Isoform238225_1467.gene"; gene_name "Isoform238225_1467";
chr4	Mandalorion	CDS	108034270	108034320	.	+	.	transcript_id "Isoform238225_1467"; gene_id "Isoform238225_1467.gene"; gene_name "Isoform238225_1467";
chr4	Mandalorion	exon	108035568	108035615	.	+	.	transcript_id "Isoform238225_1467"; gene_id "Isoform238225_1467.gene"; gene_name "Isoform238225_1467";
chr4	Mandalorion	CDS	108035568	108035615	.	+	.	transcript_id "Isoform238225_1467"; gene_id "Isoform238225_1467.gene"; gene_name "Isoform238225_1467";
chr4	Mandalorion	exon	108036104	108036505	.	+	.	transcript_id "Isoform238225_1467"; gene_id "Isoform238225_1467.gene"; gene_name "Isoform238225_1467";
chr4	Mandalorion	CDS	108036104	108036178	.	+	.	transcript_id "Isoform238225_1467"; gene_id "Isoform238225_1467.gene"; gene_name "Isoform238225_1467";
chr4	Mandalorion	stop_codon	108036179	108036181	.	+	.	transcript_id "Isoform238225_1467"; gene_id "Isoform238225_1467.gene"; gene_name "Isoform238225_1467";
chr4	Mandalorion	transcript	107907989	107908470	.	+	.	transcript_id "Isoform238275_9"; gene_id "Isoform238275_9.gene"; gene_name "Isoform238275_9";
chr4	Mandalorion	exon	107907989	107908470	.	+	.	transcript_id "Isoform238275_9"; gene_id "Isoform238275_9.gene"; gene_name "Isoform238275_9";
chr4	Mandalorion	transcript	107986955	107988101	.	-	.	transcript_id "Isoform238307_4"; gene_id "Isoform238307_4.gene"; gene_name "Isoform238307_4";
chr4	Mandalorion	exon	107986955	107988101	.	-	.	transcript_id "Isoform238307_4"; gene_id "Isoform238307_4.gene"; gene_name "Isoform238307_4";
chr4	Mandalorion	transcript	108022028	108023027	.	-	.	transcript_id "Isoform238310_3"; gene_id "Isoform238310_3.gene"; gene_name "Isoform238310_3";
chr4	Mandalorion	exon	108022028	108023027	.	-	.	transcript_id "Isoform238310_3"; gene_id "Isoform238310_3.gene"; gene_name "Isoform238310_3";
chr4	Mandalorion	transcript	108080656	108082530	.	-	.	transcript_id "Isoform238321_9"; gene_id "Isoform238321_9.gene"; gene_name "Isoform238321_9";
chr4	Mandalorion	exon	108080656	108082530	.	-	.	transcript_id "Isoform238321_9"; gene_id "Isoform238321_9.gene"; gene_name "Isoform238321_9";
chr4	Mandalorion	start_codon	108082441	108082443	.	-	.	transcript_id "Isoform238321_9"; gene_id "Isoform238321_9.gene"; gene_name "Isoform238321_9";
chr4	Mandalorion	CDS	108082213	108082443	.	-	.	transcript_id "Isoform238321_9"; gene_id "Isoform238321_9.gene"; gene_name "Isoform238321_9";
chr4	Mandalorion	stop_codon	108082210	108082212	.	-	.	transcript_id "Isoform238321_9"; gene_id "Isoform238321_9.gene"; gene_name "Isoform238321_9";
chr4	Mandalorion	transcript	108085793	108088858	.	-	.	transcript_id "Isoform238325_3"; gene_id "Isoform238325_3.gene"; gene_name "Isoform238325_3";
chr4	Mandalorion	exon	108085793	108088858	.	-	.	transcript_id "Isoform238325_3"; gene_id "Isoform238325_3.gene"; gene_name "Isoform238325_3";
chr4	Mandalorion	transcript	108086927	108088858	.	-	.	transcript_id "Isoform238327_33"; gene_id "Isoform238327_33.gene"; gene_name "Isoform238327_33";
chr4	Mandalorion	exon	108086927	108088858	.	-	.	transcript_id "Isoform238327_33"; gene_id "Isoform238327_33.gene"; gene_name "Isoform238327_33";
chr4	Mandalorion	transcript	108185360	108197320	.	+	.	transcript_id "Isoform238350_426"; gene_id "Isoform238350_426.gene"; gene_name "Isoform238350_426";
chr4	Mandalorion	exon	108185360	108185487	.	+	.	transcript_id "Isoform238350_426"; gene_id "Isoform238350_426.gene"; gene_name "Isoform238350_426";
chr4	Mandalorion	start_codon	108185382	108185384	.	+	.	transcript_id "Isoform238350_426"; gene_id "Isoform238350_426.gene"; gene_name "Isoform238350_426";
chr4	Mandalorion	CDS	108185382	108185487	.	+	.	transcript_id "Isoform238350_426"; gene_id "Isoform238350_426.gene"; gene_name "Isoform238350_426";
chr4	Mandalorion	exon	108189408	108189548	.	+	.	transcript_id "Isoform238350_426"; gene_id "Isoform238350_426.gene"; gene_name "Isoform238350_426";
chr4	Mandalorion	CDS	108189408	108189548	.	+	.	transcript_id "Isoform238350_426"; gene_id "Isoform238350_426.gene"; gene_name "Isoform238350_426";
chr4	Mandalorion	exon	108195320	108197320	.	+	.	transcript_id "Isoform238350_426"; gene_id "Isoform238350_426.gene"; gene_name "Isoform238350_426";
chr4	Mandalorion	CDS	108195320	108195765	.	+	.	transcript_id "Isoform238350_426"; gene_id "Isoform238350_426.gene"; gene_name "Isoform238350_426";
chr4	Mandalorion	stop_codon	108195766	108195768	.	+	.	transcript_id "Isoform238350_426"; gene_id "Isoform238350_426.gene"; gene_name "Isoform238350_426";
chr4	Mandalorion	transcript	108185339	108195931	.	+	.	transcript_id "Isoform238351_2227"; gene_id "Isoform238351_2227.gene"; gene_name "Isoform238351_2227";
chr4	Mandalorion	exon	108185339	108185487	.	+	.	transcript_id "Isoform238351_2227"; gene_id "Isoform238351_2227.gene"; gene_name "Isoform238351_2227";
chr4	Mandalorion	start_codon	108185382	108185384	.	+	.	transcript_id "Isoform238351_2227"; gene_id "Isoform238351_2227.gene"; gene_name "Isoform238351_2227";
chr4	Mandalorion	CDS	108185382	108185487	.	+	.	transcript_id "Isoform238351_2227"; gene_id "Isoform238351_2227.gene"; gene_name "Isoform238351_2227";
chr4	Mandalorion	exon	108189408	108189548	.	+	.	transcript_id "Isoform238351_2227"; gene_id "Isoform238351_2227.gene"; gene_name "Isoform238351_2227";
chr4	Mandalorion	CDS	108189408	108189548	.	+	.	transcript_id "Isoform238351_2227"; gene_id "Isoform238351_2227.gene"; gene_name "Isoform238351_2227";
chr4	Mandalorion	exon	108195320	108195931	.	+	.	transcript_id "Isoform238351_2227"; gene_id "Isoform238351_2227.gene"; gene_name "Isoform238351_2227";
chr4	Mandalorion	CDS	108195320	108195765	.	+	.	transcript_id "Isoform238351_2227"; gene_id "Isoform238351_2227.gene"; gene_name "Isoform238351_2227";
chr4	Mandalorion	stop_codon	108195766	108195768	.	+	.	transcript_id "Isoform238351_2227"; gene_id "Isoform238351_2227.gene"; gene_name "Isoform238351_2227";
chr4	Mandalorion	transcript	108257610	108263907	.	-	.	transcript_id "Isoform238380_245"; gene_id "Isoform238380_245.gene"; gene_name "Isoform238380_245";
chr4	Mandalorion	exon	108257610	108258194	.	-	.	transcript_id "Isoform238380_245"; gene_id "Isoform238380_245.gene"; gene_name "Isoform238380_245";
chr4	Mandalorion	CDS	108258034	108258194	.	-	.	transcript_id "Isoform238380_245"; gene_id "Isoform238380_245.gene"; gene_name "Isoform238380_245";
chr4	Mandalorion	stop_codon	108258031	108258033	.	-	.	transcript_id "Isoform238380_245"; gene_id "Isoform238380_245.gene"; gene_name "Isoform238380_245";
chr4	Mandalorion	exon	108260398	108260659	.	-	.	transcript_id "Isoform238380_245"; gene_id "Isoform238380_245.gene"; gene_name "Isoform238380_245";
chr4	Mandalorion	CDS	108260398	108260659	.	-	.	transcript_id "Isoform238380_245"; gene_id "Isoform238380_245.gene"; gene_name "Isoform238380_245";
chr4	Mandalorion	exon	108263740	108263907	.	-	.	transcript_id "Isoform238380_245"; gene_id "Isoform238380_245.gene"; gene_name "Isoform238380_245";
chr4	Mandalorion	start_codon	108263872	108263874	.	-	.	transcript_id "Isoform238380_245"; gene_id "Isoform238380_245.gene"; gene_name "Isoform238380_245";
chr4	Mandalorion	CDS	108263740	108263874	.	-	.	transcript_id "Isoform238380_245"; gene_id "Isoform238380_245.gene"; gene_name "Isoform238380_245";
chr4	Mandalorion	transcript	108257610	108263935	.	-	.	transcript_id "Isoform238382_14"; gene_id "Isoform238382_14.gene"; gene_name "Isoform238382_14";
chr4	Mandalorion	exon	108257610	108258194	.	-	.	transcript_id "Isoform238382_14"; gene_id "Isoform238382_14.gene"; gene_name "Isoform238382_14";
chr4	Mandalorion	CDS	108258034	108258194	.	-	.	transcript_id "Isoform238382_14"; gene_id "Isoform238382_14.gene"; gene_name "Isoform238382_14";
chr4	Mandalorion	stop_codon	108258031	108258033	.	-	.	transcript_id "Isoform238382_14"; gene_id "Isoform238382_14.gene"; gene_name "Isoform238382_14";
chr4	Mandalorion	exon	108260398	108260659	.	-	.	transcript_id "Isoform238382_14"; gene_id "Isoform238382_14.gene"; gene_name "Isoform238382_14";
chr4	Mandalorion	CDS	108260398	108260659	.	-	.	transcript_id "Isoform238382_14"; gene_id "Isoform238382_14.gene"; gene_name "Isoform238382_14";
chr4	Mandalorion	exon	108263740	108263935	.	-	.	transcript_id "Isoform238382_14"; gene_id "Isoform238382_14.gene"; gene_name "Isoform238382_14";
chr4	Mandalorion	start_codon	108263872	108263874	.	-	.	transcript_id "Isoform238382_14"; gene_id "Isoform238382_14.gene"; gene_name "Isoform238382_14";
chr4	Mandalorion	CDS	108263740	108263874	.	-	.	transcript_id "Isoform238382_14"; gene_id "Isoform238382_14.gene"; gene_name "Isoform238382_14";
chr4	Mandalorion	transcript	108257596	108263883	.	-	.	transcript_id "Isoform238384_3"; gene_id "Isoform238384_3.gene"; gene_name "Isoform238384_3";
chr4	Mandalorion	exon	108257596	108258194	.	-	.	transcript_id "Isoform238384_3"; gene_id "Isoform238384_3.gene"; gene_name "Isoform238384_3";
chr4	Mandalorion	exon	108260398	108260659	.	-	.	transcript_id "Isoform238384_3"; gene_id "Isoform238384_3.gene"; gene_name "Isoform238384_3";
chr4	Mandalorion	exon	108263511	108263633	.	-	.	transcript_id "Isoform238384_3"; gene_id "Isoform238384_3.gene"; gene_name "Isoform238384_3";
chr4	Mandalorion	exon	108263740	108263883	.	-	.	transcript_id "Isoform238384_3"; gene_id "Isoform238384_3.gene"; gene_name "Isoform238384_3";
chr4	Mandalorion	transcript	108257610	108263884	.	-	.	transcript_id "Isoform238385_3"; gene_id "Isoform238385_3.gene"; gene_name "Isoform238385_3";
chr4	Mandalorion	exon	108257610	108258194	.	-	.	transcript_id "Isoform238385_3"; gene_id "Isoform238385_3.gene"; gene_name "Isoform238385_3";
chr4	Mandalorion	start_codon	108258064	108258066	.	-	.	transcript_id "Isoform238385_3"; gene_id "Isoform238385_3.gene"; gene_name "Isoform238385_3";
chr4	Mandalorion	CDS	108258034	108258066	.	-	.	transcript_id "Isoform238385_3"; gene_id "Isoform238385_3.gene"; gene_name "Isoform238385_3";
chr4	Mandalorion	stop_codon	108258031	108258033	.	-	.	transcript_id "Isoform238385_3"; gene_id "Isoform238385_3.gene"; gene_name "Isoform238385_3";
chr4	Mandalorion	exon	108263740	108263884	.	-	.	transcript_id "Isoform238385_3"; gene_id "Isoform238385_3.gene"; gene_name "Isoform238385_3";
chr4	Mandalorion	transcript	108262767	108263890	.	-	.	transcript_id "Isoform238386_5"; gene_id "Isoform238386_5.gene"; gene_name "Isoform238386_5";
chr4	Mandalorion	exon	108262767	108263890	.	-	.	transcript_id "Isoform238386_5"; gene_id "Isoform238386_5.gene"; gene_name "Isoform238386_5";
chr4	Mandalorion	start_codon	108263872	108263874	.	-	.	transcript_id "Isoform238386_5"; gene_id "Isoform238386_5.gene"; gene_name "Isoform238386_5";
chr4	Mandalorion	CDS	108263332	108263874	.	-	.	transcript_id "Isoform238386_5"; gene_id "Isoform238386_5.gene"; gene_name "Isoform238386_5";
chr4	Mandalorion	stop_codon	108263329	108263331	.	-	.	transcript_id "Isoform238386_5"; gene_id "Isoform238386_5.gene"; gene_name "Isoform238386_5";
chr4	Mandalorion	transcript	108317207	108318928	.	+	.	transcript_id "Isoform238388_3"; gene_id "Isoform238388_3.gene"; gene_name "Isoform238388_3";
chr4	Mandalorion	exon	108317207	108318928	.	+	.	transcript_id "Isoform238388_3"; gene_id "Isoform238388_3.gene"; gene_name "Isoform238388_3";
chr4	Mandalorion	transcript	108422070	108436473	.	-	.	transcript_id "Isoform238395_202"; gene_id "Isoform238395_202.gene"; gene_name "Isoform238395_202";
chr4	Mandalorion	exon	108422070	108422464	.	-	.	transcript_id "Isoform238395_202"; gene_id "Isoform238395_202.gene"; gene_name "Isoform238395_202";
chr4	Mandalorion	CDS	108422425	108422464	.	-	.	transcript_id "Isoform238395_202"; gene_id "Isoform238395_202.gene"; gene_name "Isoform238395_202";
chr4	Mandalorion	stop_codon	108422422	108422424	.	-	.	transcript_id "Isoform238395_202"; gene_id "Isoform238395_202.gene"; gene_name "Isoform238395_202";
chr4	Mandalorion	exon	108424102	108424150	.	-	.	transcript_id "Isoform238395_202"; gene_id "Isoform238395_202.gene"; gene_name "Isoform238395_202";
chr4	Mandalorion	CDS	108424102	108424150	.	-	.	transcript_id "Isoform238395_202"; gene_id "Isoform238395_202.gene"; gene_name "Isoform238395_202";
chr4	Mandalorion	exon	108424620	108424717	.	-	.	transcript_id "Isoform238395_202"; gene_id "Isoform238395_202.gene"; gene_name "Isoform238395_202";
chr4	Mandalorion	CDS	108424620	108424717	.	-	.	transcript_id "Isoform238395_202"; gene_id "Isoform238395_202.gene"; gene_name "Isoform238395_202";
chr4	Mandalorion	exon	108424811	108424837	.	-	.	transcript_id "Isoform238395_202"; gene_id "Isoform238395_202.gene"; gene_name "Isoform238395_202";
chr4	Mandalorion	CDS	108424811	108424837	.	-	.	transcript_id "Isoform238395_202"; gene_id "Isoform238395_202.gene"; gene_name "Isoform238395_202";
chr4	Mandalorion	exon	108425555	108425667	.	-	.	transcript_id "Isoform238395_202"; gene_id "Isoform238395_202.gene"; gene_name "Isoform238395_202";
chr4	Mandalorion	CDS	108425555	108425667	.	-	.	transcript_id "Isoform238395_202"; gene_id "Isoform238395_202.gene"; gene_name "Isoform238395_202";
chr4	Mandalorion	exon	108427353	108427463	.	-	.	transcript_id "Isoform238395_202"; gene_id "Isoform238395_202.gene"; gene_name "Isoform238395_202";
chr4	Mandalorion	CDS	108427353	108427463	.	-	.	transcript_id "Isoform238395_202"; gene_id "Isoform238395_202.gene"; gene_name "Isoform238395_202";
chr4	Mandalorion	exon	108430003	108430088	.	-	.	transcript_id "Isoform238395_202"; gene_id "Isoform238395_202.gene"; gene_name "Isoform238395_202";
chr4	Mandalorion	CDS	108430003	108430088	.	-	.	transcript_id "Isoform238395_202"; gene_id "Isoform238395_202.gene"; gene_name "Isoform238395_202";
chr4	Mandalorion	exon	108432566	108432687	.	-	.	transcript_id "Isoform238395_202"; gene_id "Isoform238395_202.gene"; gene_name "Isoform238395_202";
chr4	Mandalorion	CDS	108432566	108432687	.	-	.	transcript_id "Isoform238395_202"; gene_id "Isoform238395_202.gene"; gene_name "Isoform238395_202";
chr4	Mandalorion	exon	108434126	108434285	.	-	.	transcript_id "Isoform238395_202"; gene_id "Isoform238395_202.gene"; gene_name "Isoform238395_202";
chr4	Mandalorion	CDS	108434126	108434285	.	-	.	transcript_id "Isoform238395_202"; gene_id "Isoform238395_202.gene"; gene_name "Isoform238395_202";
chr4	Mandalorion	exon	108436182	108436473	.	-	.	transcript_id "Isoform238395_202"; gene_id "Isoform238395_202.gene"; gene_name "Isoform238395_202";
chr4	Mandalorion	start_codon	108436309	108436311	.	-	.	transcript_id "Isoform238395_202"; gene_id "Isoform238395_202.gene"; gene_name "Isoform238395_202";
chr4	Mandalorion	CDS	108436182	108436311	.	-	.	transcript_id "Isoform238395_202"; gene_id "Isoform238395_202.gene"; gene_name "Isoform238395_202";
chr4	Mandalorion	transcript	108422070	108436524	.	-	.	transcript_id "Isoform238396_110"; gene_id "Isoform238396_110.gene"; gene_name "Isoform238396_110";
chr4	Mandalorion	exon	108422070	108422464	.	-	.	transcript_id "Isoform238396_110"; gene_id "Isoform238396_110.gene"; gene_name "Isoform238396_110";
chr4	Mandalorion	CDS	108422425	108422464	.	-	.	transcript_id "Isoform238396_110"; gene_id "Isoform238396_110.gene"; gene_name "Isoform238396_110";
chr4	Mandalorion	stop_codon	108422422	108422424	.	-	.	transcript_id "Isoform238396_110"; gene_id "Isoform238396_110.gene"; gene_name "Isoform238396_110";
chr4	Mandalorion	exon	108424102	108424150	.	-	.	transcript_id "Isoform238396_110"; gene_id "Isoform238396_110.gene"; gene_name "Isoform238396_110";
chr4	Mandalorion	CDS	108424102	108424150	.	-	.	transcript_id "Isoform238396_110"; gene_id "Isoform238396_110.gene"; gene_name "Isoform238396_110";
chr4	Mandalorion	exon	108424620	108424717	.	-	.	transcript_id "Isoform238396_110"; gene_id "Isoform238396_110.gene"; gene_name "Isoform238396_110";
chr4	Mandalorion	CDS	108424620	108424717	.	-	.	transcript_id "Isoform238396_110"; gene_id "Isoform238396_110.gene"; gene_name "Isoform238396_110";
chr4	Mandalorion	exon	108424811	108424837	.	-	.	transcript_id "Isoform238396_110"; gene_id "Isoform238396_110.gene"; gene_name "Isoform238396_110";
chr4	Mandalorion	CDS	108424811	108424837	.	-	.	transcript_id "Isoform238396_110"; gene_id "Isoform238396_110.gene"; gene_name "Isoform238396_110";
chr4	Mandalorion	exon	108425555	108425667	.	-	.	transcript_id "Isoform238396_110"; gene_id "Isoform238396_110.gene"; gene_name "Isoform238396_110";
chr4	Mandalorion	CDS	108425555	108425667	.	-	.	transcript_id "Isoform238396_110"; gene_id "Isoform238396_110.gene"; gene_name "Isoform238396_110";
chr4	Mandalorion	exon	108427353	108427463	.	-	.	transcript_id "Isoform238396_110"; gene_id "Isoform238396_110.gene"; gene_name "Isoform238396_110";
chr4	Mandalorion	CDS	108427353	108427463	.	-	.	transcript_id "Isoform238396_110"; gene_id "Isoform238396_110.gene"; gene_name "Isoform238396_110";
chr4	Mandalorion	exon	108430003	108430088	.	-	.	transcript_id "Isoform238396_110"; gene_id "Isoform238396_110.gene"; gene_name "Isoform238396_110";
chr4	Mandalorion	CDS	108430003	108430088	.	-	.	transcript_id "Isoform238396_110"; gene_id "Isoform238396_110.gene"; gene_name "Isoform238396_110";
chr4	Mandalorion	exon	108432566	108432687	.	-	.	transcript_id "Isoform238396_110"; gene_id "Isoform238396_110.gene"; gene_name "Isoform238396_110";
chr4	Mandalorion	CDS	108432566	108432687	.	-	.	transcript_id "Isoform238396_110"; gene_id "Isoform238396_110.gene"; gene_name "Isoform238396_110";
chr4	Mandalorion	exon	108434126	108434285	.	-	.	transcript_id "Isoform238396_110"; gene_id "Isoform238396_110.gene"; gene_name "Isoform238396_110";
chr4	Mandalorion	CDS	108434126	108434285	.	-	.	transcript_id "Isoform238396_110"; gene_id "Isoform238396_110.gene"; gene_name "Isoform238396_110";
chr4	Mandalorion	exon	108436182	108436524	.	-	.	transcript_id "Isoform238396_110"; gene_id "Isoform238396_110.gene"; gene_name "Isoform238396_110";
chr4	Mandalorion	start_codon	108436309	108436311	.	-	.	transcript_id "Isoform238396_110"; gene_id "Isoform238396_110.gene"; gene_name "Isoform238396_110";
chr4	Mandalorion	CDS	108436182	108436311	.	-	.	transcript_id "Isoform238396_110"; gene_id "Isoform238396_110.gene"; gene_name "Isoform238396_110";
chr4	Mandalorion	transcript	108475726	108477096	.	-	.	transcript_id "Isoform238400_27"; gene_id "Isoform238400_27.gene"; gene_name "Isoform238400_27";
chr4	Mandalorion	exon	108475726	108477096	.	-	.	transcript_id "Isoform238400_27"; gene_id "Isoform238400_27.gene"; gene_name "Isoform238400_27";
chr4	Mandalorion	transcript	108542068	108637934	.	-	.	transcript_id "Isoform238403_4"; gene_id "Isoform238403_4.gene"; gene_name "Isoform238403_4";
chr4	Mandalorion	exon	108542068	108542228	.	-	.	transcript_id "Isoform238403_4"; gene_id "Isoform238403_4.gene"; gene_name "Isoform238403_4";
chr4	Mandalorion	CDS	108542086	108542228	.	-	.	transcript_id "Isoform238403_4"; gene_id "Isoform238403_4.gene"; gene_name "Isoform238403_4";
chr4	Mandalorion	stop_codon	108542083	108542085	.	-	.	transcript_id "Isoform238403_4"; gene_id "Isoform238403_4.gene"; gene_name "Isoform238403_4";
chr4	Mandalorion	exon	108546346	108546466	.	-	.	transcript_id "Isoform238403_4"; gene_id "Isoform238403_4.gene"; gene_name "Isoform238403_4";
chr4	Mandalorion	CDS	108546346	108546466	.	-	.	transcript_id "Isoform238403_4"; gene_id "Isoform238403_4.gene"; gene_name "Isoform238403_4";
chr4	Mandalorion	exon	108548819	108548988	.	-	.	transcript_id "Isoform238403_4"; gene_id "Isoform238403_4.gene"; gene_name "Isoform238403_4";
chr4	Mandalorion	CDS	108548819	108548988	.	-	.	transcript_id "Isoform238403_4"; gene_id "Isoform238403_4.gene"; gene_name "Isoform238403_4";
chr4	Mandalorion	exon	108550517	108550693	.	-	.	transcript_id "Isoform238403_4"; gene_id "Isoform238403_4.gene"; gene_name "Isoform238403_4";
chr4	Mandalorion	CDS	108550517	108550693	.	-	.	transcript_id "Isoform238403_4"; gene_id "Isoform238403_4.gene"; gene_name "Isoform238403_4";
chr4	Mandalorion	exon	108552966	108553065	.	-	.	transcript_id "Isoform238403_4"; gene_id "Isoform238403_4.gene"; gene_name "Isoform238403_4";
chr4	Mandalorion	CDS	108552966	108553065	.	-	.	transcript_id "Isoform238403_4"; gene_id "Isoform238403_4.gene"; gene_name "Isoform238403_4";
chr4	Mandalorion	exon	108574986	108577009	.	-	.	transcript_id "Isoform238403_4"; gene_id "Isoform238403_4.gene"; gene_name "Isoform238403_4";
chr4	Mandalorion	CDS	108574986	108577009	.	-	.	transcript_id "Isoform238403_4"; gene_id "Isoform238403_4.gene"; gene_name "Isoform238403_4";
chr4	Mandalorion	exon	108581004	108581109	.	-	.	transcript_id "Isoform238403_4"; gene_id "Isoform238403_4.gene"; gene_name "Isoform238403_4";
chr4	Mandalorion	start_codon	108581071	108581073	.	-	.	transcript_id "Isoform238403_4"; gene_id "Isoform238403_4.gene"; gene_name "Isoform238403_4";
chr4	Mandalorion	CDS	108581004	108581073	.	-	.	transcript_id "Isoform238403_4"; gene_id "Isoform238403_4.gene"; gene_name "Isoform238403_4";
chr4	Mandalorion	exon	108584653	108584742	.	-	.	transcript_id "Isoform238403_4"; gene_id "Isoform238403_4.gene"; gene_name "Isoform238403_4";
chr4	Mandalorion	exon	108637650	108637934	.	-	.	transcript_id "Isoform238403_4"; gene_id "Isoform238403_4.gene"; gene_name "Isoform238403_4";
chr4	Mandalorion	transcript	108574297	108637973	.	-	.	transcript_id "Isoform238405_3"; gene_id "Isoform238405_3.gene"; gene_name "Isoform238405_3";
chr4	Mandalorion	exon	108574297	108577009	.	-	.	transcript_id "Isoform238405_3"; gene_id "Isoform238405_3.gene"; gene_name "Isoform238405_3";
chr4	Mandalorion	CDS	108574929	108577009	.	-	.	transcript_id "Isoform238405_3"; gene_id "Isoform238405_3.gene"; gene_name "Isoform238405_3";
chr4	Mandalorion	stop_codon	108574926	108574928	.	-	.	transcript_id "Isoform238405_3"; gene_id "Isoform238405_3.gene"; gene_name "Isoform238405_3";
chr4	Mandalorion	exon	108581004	108581109	.	-	.	transcript_id "Isoform238405_3"; gene_id "Isoform238405_3.gene"; gene_name "Isoform238405_3";
chr4	Mandalorion	start_codon	108581071	108581073	.	-	.	transcript_id "Isoform238405_3"; gene_id "Isoform238405_3.gene"; gene_name "Isoform238405_3";
chr4	Mandalorion	CDS	108581004	108581073	.	-	.	transcript_id "Isoform238405_3"; gene_id "Isoform238405_3.gene"; gene_name "Isoform238405_3";
chr4	Mandalorion	exon	108584653	108584742	.	-	.	transcript_id "Isoform238405_3"; gene_id "Isoform238405_3.gene"; gene_name "Isoform238405_3";
chr4	Mandalorion	exon	108637650	108637973	.	-	.	transcript_id "Isoform238405_3"; gene_id "Isoform238405_3.gene"; gene_name "Isoform238405_3";
chr4	Mandalorion	transcript	108583591	108637987	.	-	.	transcript_id "Isoform238412_3"; gene_id "Isoform238412_3.gene"; gene_name "Isoform238412_3";
chr4	Mandalorion	exon	108583591	108584742	.	-	.	transcript_id "Isoform238412_3"; gene_id "Isoform238412_3.gene"; gene_name "Isoform238412_3";
chr4	Mandalorion	exon	108637650	108637987	.	-	.	transcript_id "Isoform238412_3"; gene_id "Isoform238412_3.gene"; gene_name "Isoform238412_3";
chr4	Mandalorion	transcript	108477161	108491409	.	+	.	transcript_id "Isoform238417_13"; gene_id "Isoform238417_13.gene"; gene_name "Isoform238417_13";
chr4	Mandalorion	exon	108477161	108477270	.	+	.	transcript_id "Isoform238417_13"; gene_id "Isoform238417_13.gene"; gene_name "Isoform238417_13";
chr4	Mandalorion	exon	108478709	108478791	.	+	.	transcript_id "Isoform238417_13"; gene_id "Isoform238417_13.gene"; gene_name "Isoform238417_13";
chr4	Mandalorion	start_codon	108478726	108478728	.	+	.	transcript_id "Isoform238417_13"; gene_id "Isoform238417_13.gene"; gene_name "Isoform238417_13";
chr4	Mandalorion	CDS	108478726	108478791	.	+	.	transcript_id "Isoform238417_13"; gene_id "Isoform238417_13.gene"; gene_name "Isoform238417_13";
chr4	Mandalorion	exon	108480648	108480792	.	+	.	transcript_id "Isoform238417_13"; gene_id "Isoform238417_13.gene"; gene_name "Isoform238417_13";
chr4	Mandalorion	CDS	108480648	108480792	.	+	.	transcript_id "Isoform238417_13"; gene_id "Isoform238417_13.gene"; gene_name "Isoform238417_13";
chr4	Mandalorion	exon	108481641	108481744	.	+	.	transcript_id "Isoform238417_13"; gene_id "Isoform238417_13.gene"; gene_name "Isoform238417_13";
chr4	Mandalorion	CDS	108481641	108481744	.	+	.	transcript_id "Isoform238417_13"; gene_id "Isoform238417_13.gene"; gene_name "Isoform238417_13";
chr4	Mandalorion	exon	108482043	108482201	.	+	.	transcript_id "Isoform238417_13"; gene_id "Isoform238417_13.gene"; gene_name "Isoform238417_13";
chr4	Mandalorion	CDS	108482043	108482201	.	+	.	transcript_id "Isoform238417_13"; gene_id "Isoform238417_13.gene"; gene_name "Isoform238417_13";
chr4	Mandalorion	exon	108482605	108482730	.	+	.	transcript_id "Isoform238417_13"; gene_id "Isoform238417_13.gene"; gene_name "Isoform238417_13";
chr4	Mandalorion	CDS	108482605	108482730	.	+	.	transcript_id "Isoform238417_13"; gene_id "Isoform238417_13.gene"; gene_name "Isoform238417_13";
chr4	Mandalorion	exon	108482852	108483011	.	+	.	transcript_id "Isoform238417_13"; gene_id "Isoform238417_13.gene"; gene_name "Isoform238417_13";
chr4	Mandalorion	CDS	108482852	108483011	.	+	.	transcript_id "Isoform238417_13"; gene_id "Isoform238417_13.gene"; gene_name "Isoform238417_13";
chr4	Mandalorion	exon	108483178	108483350	.	+	.	transcript_id "Isoform238417_13"; gene_id "Isoform238417_13.gene"; gene_name "Isoform238417_13";
chr4	Mandalorion	CDS	108483178	108483350	.	+	.	transcript_id "Isoform238417_13"; gene_id "Isoform238417_13.gene"; gene_name "Isoform238417_13";
chr4	Mandalorion	exon	108483498	108483573	.	+	.	transcript_id "Isoform238417_13"; gene_id "Isoform238417_13.gene"; gene_name "Isoform238417_13";
chr4	Mandalorion	CDS	108483498	108483573	.	+	.	transcript_id "Isoform238417_13"; gene_id "Isoform238417_13.gene"; gene_name "Isoform238417_13";
chr4	Mandalorion	exon	108483677	108483787	.	+	.	transcript_id "Isoform238417_13"; gene_id "Isoform238417_13.gene"; gene_name "Isoform238417_13";
chr4	Mandalorion	CDS	108483677	108483787	.	+	.	transcript_id "Isoform238417_13"; gene_id "Isoform238417_13.gene"; gene_name "Isoform238417_13";
chr4	Mandalorion	exon	108483871	108484001	.	+	.	transcript_id "Isoform238417_13"; gene_id "Isoform238417_13.gene"; gene_name "Isoform238417_13";
chr4	Mandalorion	CDS	108483871	108484001	.	+	.	transcript_id "Isoform238417_13"; gene_id "Isoform238417_13.gene"; gene_name "Isoform238417_13";
chr4	Mandalorion	exon	108484245	108484317	.	+	.	transcript_id "Isoform238417_13"; gene_id "Isoform238417_13.gene"; gene_name "Isoform238417_13";
chr4	Mandalorion	CDS	108484245	108484317	.	+	.	transcript_id "Isoform238417_13"; gene_id "Isoform238417_13.gene"; gene_name "Isoform238417_13";
chr4	Mandalorion	exon	108484491	108484615	.	+	.	transcript_id "Isoform238417_13"; gene_id "Isoform238417_13.gene"; gene_name "Isoform238417_13";
chr4	Mandalorion	CDS	108484491	108484615	.	+	.	transcript_id "Isoform238417_13"; gene_id "Isoform238417_13.gene"; gene_name "Isoform238417_13";
chr4	Mandalorion	exon	108485028	108485145	.	+	.	transcript_id "Isoform238417_13"; gene_id "Isoform238417_13.gene"; gene_name "Isoform238417_13";
chr4	Mandalorion	CDS	108485028	108485145	.	+	.	transcript_id "Isoform238417_13"; gene_id "Isoform238417_13.gene"; gene_name "Isoform238417_13";
chr4	Mandalorion	exon	108485227	108485399	.	+	.	transcript_id "Isoform238417_13"; gene_id "Isoform238417_13.gene"; gene_name "Isoform238417_13";
chr4	Mandalorion	CDS	108485227	108485399	.	+	.	transcript_id "Isoform238417_13"; gene_id "Isoform238417_13.gene"; gene_name "Isoform238417_13";
chr4	Mandalorion	exon	108485780	108485905	.	+	.	transcript_id "Isoform238417_13"; gene_id "Isoform238417_13.gene"; gene_name "Isoform238417_13";
chr4	Mandalorion	CDS	108485780	108485905	.	+	.	transcript_id "Isoform238417_13"; gene_id "Isoform238417_13.gene"; gene_name "Isoform238417_13";
chr4	Mandalorion	exon	108486771	108486829	.	+	.	transcript_id "Isoform238417_13"; gene_id "Isoform238417_13.gene"; gene_name "Isoform238417_13";
chr4	Mandalorion	CDS	108486771	108486829	.	+	.	transcript_id "Isoform238417_13"; gene_id "Isoform238417_13.gene"; gene_name "Isoform238417_13";
chr4	Mandalorion	exon	108486914	108487030	.	+	.	transcript_id "Isoform238417_13"; gene_id "Isoform238417_13.gene"; gene_name "Isoform238417_13";
chr4	Mandalorion	CDS	108486914	108487030	.	+	.	transcript_id "Isoform238417_13"; gene_id "Isoform238417_13.gene"; gene_name "Isoform238417_13";
chr4	Mandalorion	exon	108487289	108487362	.	+	.	transcript_id "Isoform238417_13"; gene_id "Isoform238417_13.gene"; gene_name "Isoform238417_13";
chr4	Mandalorion	CDS	108487289	108487362	.	+	.	transcript_id "Isoform238417_13"; gene_id "Isoform238417_13.gene"; gene_name "Isoform238417_13";
chr4	Mandalorion	exon	108487475	108487533	.	+	.	transcript_id "Isoform238417_13"; gene_id "Isoform238417_13.gene"; gene_name "Isoform238417_13";
chr4	Mandalorion	CDS	108487475	108487533	.	+	.	transcript_id "Isoform238417_13"; gene_id "Isoform238417_13.gene"; gene_name "Isoform238417_13";
chr4	Mandalorion	exon	108487741	108487792	.	+	.	transcript_id "Isoform238417_13"; gene_id "Isoform238417_13.gene"; gene_name "Isoform238417_13";
chr4	Mandalorion	CDS	108487741	108487792	.	+	.	transcript_id "Isoform238417_13"; gene_id "Isoform238417_13.gene"; gene_name "Isoform238417_13";
chr4	Mandalorion	exon	108488793	108488892	.	+	.	transcript_id "Isoform238417_13"; gene_id "Isoform238417_13.gene"; gene_name "Isoform238417_13";
chr4	Mandalorion	CDS	108488793	108488892	.	+	.	transcript_id "Isoform238417_13"; gene_id "Isoform238417_13.gene"; gene_name "Isoform238417_13";
chr4	Mandalorion	exon	108489032	108489122	.	+	.	transcript_id "Isoform238417_13"; gene_id "Isoform238417_13.gene"; gene_name "Isoform238417_13";
chr4	Mandalorion	CDS	108489032	108489122	.	+	.	transcript_id "Isoform238417_13"; gene_id "Isoform238417_13.gene"; gene_name "Isoform238417_13";
chr4	Mandalorion	exon	108490368	108490500	.	+	.	transcript_id "Isoform238417_13"; gene_id "Isoform238417_13.gene"; gene_name "Isoform238417_13";
chr4	Mandalorion	CDS	108490368	108490493	.	+	.	transcript_id "Isoform238417_13"; gene_id "Isoform238417_13.gene"; gene_name "Isoform238417_13";
chr4	Mandalorion	stop_codon	108490494	108490496	.	+	.	transcript_id "Isoform238417_13"; gene_id "Isoform238417_13.gene"; gene_name "Isoform238417_13";
chr4	Mandalorion	exon	108490720	108491409	.	+	.	transcript_id "Isoform238417_13"; gene_id "Isoform238417_13.gene"; gene_name "Isoform238417_13";
chr4	Mandalorion	transcript	108636979	108637944	.	-	.	transcript_id "Isoform238424_19"; gene_id "Isoform238424_19.gene"; gene_name "Isoform238424_19";
chr4	Mandalorion	exon	108636979	108637944	.	-	.	transcript_id "Isoform238424_19"; gene_id "Isoform238424_19.gene"; gene_name "Isoform238424_19";
chr4	Mandalorion	transcript	108636981	108638021	.	-	.	transcript_id "Isoform238425_5"; gene_id "Isoform238425_5.gene"; gene_name "Isoform238425_5";
chr4	Mandalorion	exon	108636981	108638021	.	-	.	transcript_id "Isoform238425_5"; gene_id "Isoform238425_5.gene"; gene_name "Isoform238425_5";
chr4	Mandalorion	transcript	108636982	108638099	.	-	.	transcript_id "Isoform238426_3"; gene_id "Isoform238426_3.gene"; gene_name "Isoform238426_3";
chr4	Mandalorion	exon	108636982	108638099	.	-	.	transcript_id "Isoform238426_3"; gene_id "Isoform238426_3.gene"; gene_name "Isoform238426_3";
chr4	Mandalorion	transcript	108638048	108638810	.	+	.	transcript_id "Isoform238429_5"; gene_id "Isoform238429_5.gene"; gene_name "Isoform238429_5";
chr4	Mandalorion	exon	108638048	108638810	.	+	.	transcript_id "Isoform238429_5"; gene_id "Isoform238429_5.gene"; gene_name "Isoform238429_5";
chr4	Mandalorion	transcript	108638081	108638803	.	+	.	transcript_id "Isoform238433_6"; gene_id "Isoform238433_6.gene"; gene_name "Isoform238433_6";
chr4	Mandalorion	exon	108638081	108638803	.	+	.	transcript_id "Isoform238433_6"; gene_id "Isoform238433_6.gene"; gene_name "Isoform238433_6";
chr4	Mandalorion	transcript	108673644	108690770	.	-	.	transcript_id "Isoform238438_21"; gene_id "Isoform238438_21.gene"; gene_name "Isoform238438_21";
chr4	Mandalorion	exon	108673644	108674083	.	-	.	transcript_id "Isoform238438_21"; gene_id "Isoform238438_21.gene"; gene_name "Isoform238438_21";
chr4	Mandalorion	CDS	108674040	108674083	.	-	.	transcript_id "Isoform238438_21"; gene_id "Isoform238438_21.gene"; gene_name "Isoform238438_21";
chr4	Mandalorion	stop_codon	108674037	108674039	.	-	.	transcript_id "Isoform238438_21"; gene_id "Isoform238438_21.gene"; gene_name "Isoform238438_21";
chr4	Mandalorion	exon	108675382	108675441	.	-	.	transcript_id "Isoform238438_21"; gene_id "Isoform238438_21.gene"; gene_name "Isoform238438_21";
chr4	Mandalorion	CDS	108675382	108675441	.	-	.	transcript_id "Isoform238438_21"; gene_id "Isoform238438_21.gene"; gene_name "Isoform238438_21";
chr4	Mandalorion	exon	108676333	108676534	.	-	.	transcript_id "Isoform238438_21"; gene_id "Isoform238438_21.gene"; gene_name "Isoform238438_21";
chr4	Mandalorion	CDS	108676333	108676534	.	-	.	transcript_id "Isoform238438_21"; gene_id "Isoform238438_21.gene"; gene_name "Isoform238438_21";
chr4	Mandalorion	exon	108683297	108683410	.	-	.	transcript_id "Isoform238438_21"; gene_id "Isoform238438_21.gene"; gene_name "Isoform238438_21";
chr4	Mandalorion	CDS	108683297	108683410	.	-	.	transcript_id "Isoform238438_21"; gene_id "Isoform238438_21.gene"; gene_name "Isoform238438_21";
chr4	Mandalorion	exon	108687715	108687780	.	-	.	transcript_id "Isoform238438_21"; gene_id "Isoform238438_21.gene"; gene_name "Isoform238438_21";
chr4	Mandalorion	start_codon	108687766	108687768	.	-	.	transcript_id "Isoform238438_21"; gene_id "Isoform238438_21.gene"; gene_name "Isoform238438_21";
chr4	Mandalorion	CDS	108687715	108687768	.	-	.	transcript_id "Isoform238438_21"; gene_id "Isoform238438_21.gene"; gene_name "Isoform238438_21";
chr4	Mandalorion	exon	108689610	108689648	.	-	.	transcript_id "Isoform238438_21"; gene_id "Isoform238438_21.gene"; gene_name "Isoform238438_21";
chr4	Mandalorion	exon	108690705	108690770	.	-	.	transcript_id "Isoform238438_21"; gene_id "Isoform238438_21.gene"; gene_name "Isoform238438_21";
chr4	Mandalorion	transcript	108672423	108690770	.	-	.	transcript_id "Isoform238443_24"; gene_id "Isoform238443_24.gene"; gene_name "Isoform238443_24";
chr4	Mandalorion	exon	108672423	108674083	.	-	.	transcript_id "Isoform238443_24"; gene_id "Isoform238443_24.gene"; gene_name "Isoform238443_24";
chr4	Mandalorion	CDS	108674040	108674083	.	-	.	transcript_id "Isoform238443_24"; gene_id "Isoform238443_24.gene"; gene_name "Isoform238443_24";
chr4	Mandalorion	stop_codon	108674037	108674039	.	-	.	transcript_id "Isoform238443_24"; gene_id "Isoform238443_24.gene"; gene_name "Isoform238443_24";
chr4	Mandalorion	exon	108675382	108675441	.	-	.	transcript_id "Isoform238443_24"; gene_id "Isoform238443_24.gene"; gene_name "Isoform238443_24";
chr4	Mandalorion	CDS	108675382	108675441	.	-	.	transcript_id "Isoform238443_24"; gene_id "Isoform238443_24.gene"; gene_name "Isoform238443_24";
chr4	Mandalorion	exon	108676333	108676534	.	-	.	transcript_id "Isoform238443_24"; gene_id "Isoform238443_24.gene"; gene_name "Isoform238443_24";
chr4	Mandalorion	CDS	108676333	108676534	.	-	.	transcript_id "Isoform238443_24"; gene_id "Isoform238443_24.gene"; gene_name "Isoform238443_24";
chr4	Mandalorion	exon	108683297	108683410	.	-	.	transcript_id "Isoform238443_24"; gene_id "Isoform238443_24.gene"; gene_name "Isoform238443_24";
chr4	Mandalorion	CDS	108683297	108683410	.	-	.	transcript_id "Isoform238443_24"; gene_id "Isoform238443_24.gene"; gene_name "Isoform238443_24";
chr4	Mandalorion	exon	108687715	108687780	.	-	.	transcript_id "Isoform238443_24"; gene_id "Isoform238443_24.gene"; gene_name "Isoform238443_24";
chr4	Mandalorion	start_codon	108687766	108687768	.	-	.	transcript_id "Isoform238443_24"; gene_id "Isoform238443_24.gene"; gene_name "Isoform238443_24";
chr4	Mandalorion	CDS	108687715	108687768	.	-	.	transcript_id "Isoform238443_24"; gene_id "Isoform238443_24.gene"; gene_name "Isoform238443_24";
chr4	Mandalorion	exon	108690340	108690770	.	-	.	transcript_id "Isoform238443_24"; gene_id "Isoform238443_24.gene"; gene_name "Isoform238443_24";
chr4	Mandalorion	transcript	108673641	108690770	.	-	.	transcript_id "Isoform238445_59"; gene_id "Isoform238445_59.gene"; gene_name "Isoform238445_59";
chr4	Mandalorion	exon	108673641	108674083	.	-	.	transcript_id "Isoform238445_59"; gene_id "Isoform238445_59.gene"; gene_name "Isoform238445_59";
chr4	Mandalorion	CDS	108674040	108674083	.	-	.	transcript_id "Isoform238445_59"; gene_id "Isoform238445_59.gene"; gene_name "Isoform238445_59";
chr4	Mandalorion	stop_codon	108674037	108674039	.	-	.	transcript_id "Isoform238445_59"; gene_id "Isoform238445_59.gene"; gene_name "Isoform238445_59";
chr4	Mandalorion	exon	108675382	108675441	.	-	.	transcript_id "Isoform238445_59"; gene_id "Isoform238445_59.gene"; gene_name "Isoform238445_59";
chr4	Mandalorion	CDS	108675382	108675441	.	-	.	transcript_id "Isoform238445_59"; gene_id "Isoform238445_59.gene"; gene_name "Isoform238445_59";
chr4	Mandalorion	exon	108676333	108676534	.	-	.	transcript_id "Isoform238445_59"; gene_id "Isoform238445_59.gene"; gene_name "Isoform238445_59";
chr4	Mandalorion	CDS	108676333	108676534	.	-	.	transcript_id "Isoform238445_59"; gene_id "Isoform238445_59.gene"; gene_name "Isoform238445_59";
chr4	Mandalorion	exon	108683297	108683410	.	-	.	transcript_id "Isoform238445_59"; gene_id "Isoform238445_59.gene"; gene_name "Isoform238445_59";
chr4	Mandalorion	CDS	108683297	108683410	.	-	.	transcript_id "Isoform238445_59"; gene_id "Isoform238445_59.gene"; gene_name "Isoform238445_59";
chr4	Mandalorion	exon	108687715	108687780	.	-	.	transcript_id "Isoform238445_59"; gene_id "Isoform238445_59.gene"; gene_name "Isoform238445_59";
chr4	Mandalorion	start_codon	108687766	108687768	.	-	.	transcript_id "Isoform238445_59"; gene_id "Isoform238445_59.gene"; gene_name "Isoform238445_59";
chr4	Mandalorion	CDS	108687715	108687768	.	-	.	transcript_id "Isoform238445_59"; gene_id "Isoform238445_59.gene"; gene_name "Isoform238445_59";
chr4	Mandalorion	exon	108690340	108690770	.	-	.	transcript_id "Isoform238445_59"; gene_id "Isoform238445_59.gene"; gene_name "Isoform238445_59";
chr4	Mandalorion	transcript	108671958	108690770	.	-	.	transcript_id "Isoform238453_24"; gene_id "Isoform238453_24.gene"; gene_name "Isoform238453_24";
chr4	Mandalorion	exon	108671958	108674083	.	-	.	transcript_id "Isoform238453_24"; gene_id "Isoform238453_24.gene"; gene_name "Isoform238453_24";
chr4	Mandalorion	CDS	108674040	108674083	.	-	.	transcript_id "Isoform238453_24"; gene_id "Isoform238453_24.gene"; gene_name "Isoform238453_24";
chr4	Mandalorion	stop_codon	108674037	108674039	.	-	.	transcript_id "Isoform238453_24"; gene_id "Isoform238453_24.gene"; gene_name "Isoform238453_24";
chr4	Mandalorion	exon	108675382	108675441	.	-	.	transcript_id "Isoform238453_24"; gene_id "Isoform238453_24.gene"; gene_name "Isoform238453_24";
chr4	Mandalorion	CDS	108675382	108675441	.	-	.	transcript_id "Isoform238453_24"; gene_id "Isoform238453_24.gene"; gene_name "Isoform238453_24";
chr4	Mandalorion	exon	108676333	108676534	.	-	.	transcript_id "Isoform238453_24"; gene_id "Isoform238453_24.gene"; gene_name "Isoform238453_24";
chr4	Mandalorion	CDS	108676333	108676534	.	-	.	transcript_id "Isoform238453_24"; gene_id "Isoform238453_24.gene"; gene_name "Isoform238453_24";
chr4	Mandalorion	exon	108683297	108683410	.	-	.	transcript_id "Isoform238453_24"; gene_id "Isoform238453_24.gene"; gene_name "Isoform238453_24";
chr4	Mandalorion	CDS	108683297	108683410	.	-	.	transcript_id "Isoform238453_24"; gene_id "Isoform238453_24.gene"; gene_name "Isoform238453_24";
chr4	Mandalorion	exon	108687715	108687780	.	-	.	transcript_id "Isoform238453_24"; gene_id "Isoform238453_24.gene"; gene_name "Isoform238453_24";
chr4	Mandalorion	start_codon	108687766	108687768	.	-	.	transcript_id "Isoform238453_24"; gene_id "Isoform238453_24.gene"; gene_name "Isoform238453_24";
chr4	Mandalorion	CDS	108687715	108687768	.	-	.	transcript_id "Isoform238453_24"; gene_id "Isoform238453_24.gene"; gene_name "Isoform238453_24";
chr4	Mandalorion	exon	108690705	108690770	.	-	.	transcript_id "Isoform238453_24"; gene_id "Isoform238453_24.gene"; gene_name "Isoform238453_24";
chr4	Mandalorion	transcript	108672415	108690770	.	-	.	transcript_id "Isoform238455_169"; gene_id "Isoform238455_169.gene"; gene_name "Isoform238455_169";
chr4	Mandalorion	exon	108672415	108674083	.	-	.	transcript_id "Isoform238455_169"; gene_id "Isoform238455_169.gene"; gene_name "Isoform238455_169";
chr4	Mandalorion	CDS	108674040	108674083	.	-	.	transcript_id "Isoform238455_169"; gene_id "Isoform238455_169.gene"; gene_name "Isoform238455_169";
chr4	Mandalorion	stop_codon	108674037	108674039	.	-	.	transcript_id "Isoform238455_169"; gene_id "Isoform238455_169.gene"; gene_name "Isoform238455_169";
chr4	Mandalorion	exon	108675382	108675441	.	-	.	transcript_id "Isoform238455_169"; gene_id "Isoform238455_169.gene"; gene_name "Isoform238455_169";
chr4	Mandalorion	CDS	108675382	108675441	.	-	.	transcript_id "Isoform238455_169"; gene_id "Isoform238455_169.gene"; gene_name "Isoform238455_169";
chr4	Mandalorion	exon	108676333	108676534	.	-	.	transcript_id "Isoform238455_169"; gene_id "Isoform238455_169.gene"; gene_name "Isoform238455_169";
chr4	Mandalorion	CDS	108676333	108676534	.	-	.	transcript_id "Isoform238455_169"; gene_id "Isoform238455_169.gene"; gene_name "Isoform238455_169";
chr4	Mandalorion	exon	108683297	108683410	.	-	.	transcript_id "Isoform238455_169"; gene_id "Isoform238455_169.gene"; gene_name "Isoform238455_169";
chr4	Mandalorion	CDS	108683297	108683410	.	-	.	transcript_id "Isoform238455_169"; gene_id "Isoform238455_169.gene"; gene_name "Isoform238455_169";
chr4	Mandalorion	exon	108687715	108687780	.	-	.	transcript_id "Isoform238455_169"; gene_id "Isoform238455_169.gene"; gene_name "Isoform238455_169";
chr4	Mandalorion	start_codon	108687766	108687768	.	-	.	transcript_id "Isoform238455_169"; gene_id "Isoform238455_169.gene"; gene_name "Isoform238455_169";
chr4	Mandalorion	CDS	108687715	108687768	.	-	.	transcript_id "Isoform238455_169"; gene_id "Isoform238455_169.gene"; gene_name "Isoform238455_169";
chr4	Mandalorion	exon	108690705	108690770	.	-	.	transcript_id "Isoform238455_169"; gene_id "Isoform238455_169.gene"; gene_name "Isoform238455_169";
chr4	Mandalorion	transcript	108672423	108690843	.	-	.	transcript_id "Isoform238456_52"; gene_id "Isoform238456_52.gene"; gene_name "Isoform238456_52";
chr4	Mandalorion	exon	108672423	108674083	.	-	.	transcript_id "Isoform238456_52"; gene_id "Isoform238456_52.gene"; gene_name "Isoform238456_52";
chr4	Mandalorion	CDS	108674040	108674083	.	-	.	transcript_id "Isoform238456_52"; gene_id "Isoform238456_52.gene"; gene_name "Isoform238456_52";
chr4	Mandalorion	stop_codon	108674037	108674039	.	-	.	transcript_id "Isoform238456_52"; gene_id "Isoform238456_52.gene"; gene_name "Isoform238456_52";
chr4	Mandalorion	exon	108675382	108675441	.	-	.	transcript_id "Isoform238456_52"; gene_id "Isoform238456_52.gene"; gene_name "Isoform238456_52";
chr4	Mandalorion	CDS	108675382	108675441	.	-	.	transcript_id "Isoform238456_52"; gene_id "Isoform238456_52.gene"; gene_name "Isoform238456_52";
chr4	Mandalorion	exon	108676333	108676534	.	-	.	transcript_id "Isoform238456_52"; gene_id "Isoform238456_52.gene"; gene_name "Isoform238456_52";
chr4	Mandalorion	CDS	108676333	108676534	.	-	.	transcript_id "Isoform238456_52"; gene_id "Isoform238456_52.gene"; gene_name "Isoform238456_52";
chr4	Mandalorion	exon	108683297	108683410	.	-	.	transcript_id "Isoform238456_52"; gene_id "Isoform238456_52.gene"; gene_name "Isoform238456_52";
chr4	Mandalorion	CDS	108683297	108683410	.	-	.	transcript_id "Isoform238456_52"; gene_id "Isoform238456_52.gene"; gene_name "Isoform238456_52";
chr4	Mandalorion	exon	108687715	108687780	.	-	.	transcript_id "Isoform238456_52"; gene_id "Isoform238456_52.gene"; gene_name "Isoform238456_52";
chr4	Mandalorion	start_codon	108687766	108687768	.	-	.	transcript_id "Isoform238456_52"; gene_id "Isoform238456_52.gene"; gene_name "Isoform238456_52";
chr4	Mandalorion	CDS	108687715	108687768	.	-	.	transcript_id "Isoform238456_52"; gene_id "Isoform238456_52.gene"; gene_name "Isoform238456_52";
chr4	Mandalorion	exon	108690705	108690843	.	-	.	transcript_id "Isoform238456_52"; gene_id "Isoform238456_52.gene"; gene_name "Isoform238456_52";
chr4	Mandalorion	transcript	108673644	108690770	.	-	.	transcript_id "Isoform238457_693"; gene_id "Isoform238457_693.gene"; gene_name "Isoform238457_693";
chr4	Mandalorion	exon	108673644	108674083	.	-	.	transcript_id "Isoform238457_693"; gene_id "Isoform238457_693.gene"; gene_name "Isoform238457_693";
chr4	Mandalorion	CDS	108674040	108674083	.	-	.	transcript_id "Isoform238457_693"; gene_id "Isoform238457_693.gene"; gene_name "Isoform238457_693";
chr4	Mandalorion	stop_codon	108674037	108674039	.	-	.	transcript_id "Isoform238457_693"; gene_id "Isoform238457_693.gene"; gene_name "Isoform238457_693";
chr4	Mandalorion	exon	108675382	108675441	.	-	.	transcript_id "Isoform238457_693"; gene_id "Isoform238457_693.gene"; gene_name "Isoform238457_693";
chr4	Mandalorion	CDS	108675382	108675441	.	-	.	transcript_id "Isoform238457_693"; gene_id "Isoform238457_693.gene"; gene_name "Isoform238457_693";
chr4	Mandalorion	exon	108676333	108676534	.	-	.	transcript_id "Isoform238457_693"; gene_id "Isoform238457_693.gene"; gene_name "Isoform238457_693";
chr4	Mandalorion	CDS	108676333	108676534	.	-	.	transcript_id "Isoform238457_693"; gene_id "Isoform238457_693.gene"; gene_name "Isoform238457_693";
chr4	Mandalorion	exon	108683297	108683410	.	-	.	transcript_id "Isoform238457_693"; gene_id "Isoform238457_693.gene"; gene_name "Isoform238457_693";
chr4	Mandalorion	CDS	108683297	108683410	.	-	.	transcript_id "Isoform238457_693"; gene_id "Isoform238457_693.gene"; gene_name "Isoform238457_693";
chr4	Mandalorion	exon	108687715	108687780	.	-	.	transcript_id "Isoform238457_693"; gene_id "Isoform238457_693.gene"; gene_name "Isoform238457_693";
chr4	Mandalorion	start_codon	108687766	108687768	.	-	.	transcript_id "Isoform238457_693"; gene_id "Isoform238457_693.gene"; gene_name "Isoform238457_693";
chr4	Mandalorion	CDS	108687715	108687768	.	-	.	transcript_id "Isoform238457_693"; gene_id "Isoform238457_693.gene"; gene_name "Isoform238457_693";
chr4	Mandalorion	exon	108690705	108690770	.	-	.	transcript_id "Isoform238457_693"; gene_id "Isoform238457_693.gene"; gene_name "Isoform238457_693";
chr4	Mandalorion	transcript	108673644	108690843	.	-	.	transcript_id "Isoform238458_169"; gene_id "Isoform238458_169.gene"; gene_name "Isoform238458_169";
chr4	Mandalorion	exon	108673644	108674083	.	-	.	transcript_id "Isoform238458_169"; gene_id "Isoform238458_169.gene"; gene_name "Isoform238458_169";
chr4	Mandalorion	CDS	108674040	108674083	.	-	.	transcript_id "Isoform238458_169"; gene_id "Isoform238458_169.gene"; gene_name "Isoform238458_169";
chr4	Mandalorion	stop_codon	108674037	108674039	.	-	.	transcript_id "Isoform238458_169"; gene_id "Isoform238458_169.gene"; gene_name "Isoform238458_169";
chr4	Mandalorion	exon	108675382	108675441	.	-	.	transcript_id "Isoform238458_169"; gene_id "Isoform238458_169.gene"; gene_name "Isoform238458_169";
chr4	Mandalorion	CDS	108675382	108675441	.	-	.	transcript_id "Isoform238458_169"; gene_id "Isoform238458_169.gene"; gene_name "Isoform238458_169";
chr4	Mandalorion	exon	108676333	108676534	.	-	.	transcript_id "Isoform238458_169"; gene_id "Isoform238458_169.gene"; gene_name "Isoform238458_169";
chr4	Mandalorion	CDS	108676333	108676534	.	-	.	transcript_id "Isoform238458_169"; gene_id "Isoform238458_169.gene"; gene_name "Isoform238458_169";
chr4	Mandalorion	exon	108683297	108683410	.	-	.	transcript_id "Isoform238458_169"; gene_id "Isoform238458_169.gene"; gene_name "Isoform238458_169";
chr4	Mandalorion	CDS	108683297	108683410	.	-	.	transcript_id "Isoform238458_169"; gene_id "Isoform238458_169.gene"; gene_name "Isoform238458_169";
chr4	Mandalorion	exon	108687715	108687780	.	-	.	transcript_id "Isoform238458_169"; gene_id "Isoform238458_169.gene"; gene_name "Isoform238458_169";
chr4	Mandalorion	start_codon	108687766	108687768	.	-	.	transcript_id "Isoform238458_169"; gene_id "Isoform238458_169.gene"; gene_name "Isoform238458_169";
chr4	Mandalorion	CDS	108687715	108687768	.	-	.	transcript_id "Isoform238458_169"; gene_id "Isoform238458_169.gene"; gene_name "Isoform238458_169";
chr4	Mandalorion	exon	108690705	108690843	.	-	.	transcript_id "Isoform238458_169"; gene_id "Isoform238458_169.gene"; gene_name "Isoform238458_169";
chr4	Mandalorion	transcript	108691818	108719315	.	+	.	transcript_id "Isoform238476_103"; gene_id "Isoform238476_103.gene"; gene_name "Isoform238476_103";
chr4	Mandalorion	exon	108691818	108692053	.	+	.	transcript_id "Isoform238476_103"; gene_id "Isoform238476_103.gene"; gene_name "Isoform238476_103";
chr4	Mandalorion	start_codon	108691963	108691965	.	+	.	transcript_id "Isoform238476_103"; gene_id "Isoform238476_103.gene"; gene_name "Isoform238476_103";
chr4	Mandalorion	CDS	108691963	108692053	.	+	.	transcript_id "Isoform238476_103"; gene_id "Isoform238476_103.gene"; gene_name "Isoform238476_103";
chr4	Mandalorion	exon	108703148	108703208	.	+	.	transcript_id "Isoform238476_103"; gene_id "Isoform238476_103.gene"; gene_name "Isoform238476_103";
chr4	Mandalorion	CDS	108703148	108703208	.	+	.	transcript_id "Isoform238476_103"; gene_id "Isoform238476_103.gene"; gene_name "Isoform238476_103";
chr4	Mandalorion	exon	108710366	108710418	.	+	.	transcript_id "Isoform238476_103"; gene_id "Isoform238476_103.gene"; gene_name "Isoform238476_103";
chr4	Mandalorion	CDS	108710366	108710418	.	+	.	transcript_id "Isoform238476_103"; gene_id "Isoform238476_103.gene"; gene_name "Isoform238476_103";
chr4	Mandalorion	exon	108713345	108713418	.	+	.	transcript_id "Isoform238476_103"; gene_id "Isoform238476_103.gene"; gene_name "Isoform238476_103";
chr4	Mandalorion	CDS	108713345	108713418	.	+	.	transcript_id "Isoform238476_103"; gene_id "Isoform238476_103.gene"; gene_name "Isoform238476_103";
chr4	Mandalorion	exon	108715122	108715191	.	+	.	transcript_id "Isoform238476_103"; gene_id "Isoform238476_103.gene"; gene_name "Isoform238476_103";
chr4	Mandalorion	CDS	108715122	108715191	.	+	.	transcript_id "Isoform238476_103"; gene_id "Isoform238476_103.gene"; gene_name "Isoform238476_103";
chr4	Mandalorion	exon	108716472	108716555	.	+	.	transcript_id "Isoform238476_103"; gene_id "Isoform238476_103.gene"; gene_name "Isoform238476_103";
chr4	Mandalorion	CDS	108716472	108716555	.	+	.	transcript_id "Isoform238476_103"; gene_id "Isoform238476_103.gene"; gene_name "Isoform238476_103";
chr4	Mandalorion	exon	108718564	108719315	.	+	.	transcript_id "Isoform238476_103"; gene_id "Isoform238476_103.gene"; gene_name "Isoform238476_103";
chr4	Mandalorion	CDS	108718564	108718640	.	+	.	transcript_id "Isoform238476_103"; gene_id "Isoform238476_103.gene"; gene_name "Isoform238476_103";
chr4	Mandalorion	stop_codon	108718641	108718643	.	+	.	transcript_id "Isoform238476_103"; gene_id "Isoform238476_103.gene"; gene_name "Isoform238476_103";
chr4	Mandalorion	transcript	108691857	108719315	.	+	.	transcript_id "Isoform238478_1354"; gene_id "Isoform238478_1354.gene"; gene_name "Isoform238478_1354";
chr4	Mandalorion	exon	108691857	108692053	.	+	.	transcript_id "Isoform238478_1354"; gene_id "Isoform238478_1354.gene"; gene_name "Isoform238478_1354";
chr4	Mandalorion	start_codon	108691963	108691965	.	+	.	transcript_id "Isoform238478_1354"; gene_id "Isoform238478_1354.gene"; gene_name "Isoform238478_1354";
chr4	Mandalorion	CDS	108691963	108692053	.	+	.	transcript_id "Isoform238478_1354"; gene_id "Isoform238478_1354.gene"; gene_name "Isoform238478_1354";
chr4	Mandalorion	exon	108703148	108703208	.	+	.	transcript_id "Isoform238478_1354"; gene_id "Isoform238478_1354.gene"; gene_name "Isoform238478_1354";
chr4	Mandalorion	CDS	108703148	108703208	.	+	.	transcript_id "Isoform238478_1354"; gene_id "Isoform238478_1354.gene"; gene_name "Isoform238478_1354";
chr4	Mandalorion	exon	108710366	108710418	.	+	.	transcript_id "Isoform238478_1354"; gene_id "Isoform238478_1354.gene"; gene_name "Isoform238478_1354";
chr4	Mandalorion	CDS	108710366	108710418	.	+	.	transcript_id "Isoform238478_1354"; gene_id "Isoform238478_1354.gene"; gene_name "Isoform238478_1354";
chr4	Mandalorion	exon	108713345	108713418	.	+	.	transcript_id "Isoform238478_1354"; gene_id "Isoform238478_1354.gene"; gene_name "Isoform238478_1354";
chr4	Mandalorion	CDS	108713345	108713418	.	+	.	transcript_id "Isoform238478_1354"; gene_id "Isoform238478_1354.gene"; gene_name "Isoform238478_1354";
chr4	Mandalorion	exon	108715122	108715191	.	+	.	transcript_id "Isoform238478_1354"; gene_id "Isoform238478_1354.gene"; gene_name "Isoform238478_1354";
chr4	Mandalorion	CDS	108715122	108715191	.	+	.	transcript_id "Isoform238478_1354"; gene_id "Isoform238478_1354.gene"; gene_name "Isoform238478_1354";
chr4	Mandalorion	exon	108716472	108716555	.	+	.	transcript_id "Isoform238478_1354"; gene_id "Isoform238478_1354.gene"; gene_name "Isoform238478_1354";
chr4	Mandalorion	CDS	108716472	108716555	.	+	.	transcript_id "Isoform238478_1354"; gene_id "Isoform238478_1354.gene"; gene_name "Isoform238478_1354";
chr4	Mandalorion	exon	108718564	108719315	.	+	.	transcript_id "Isoform238478_1354"; gene_id "Isoform238478_1354.gene"; gene_name "Isoform238478_1354";
chr4	Mandalorion	CDS	108718564	108718640	.	+	.	transcript_id "Isoform238478_1354"; gene_id "Isoform238478_1354.gene"; gene_name "Isoform238478_1354";
chr4	Mandalorion	stop_codon	108718641	108718643	.	+	.	transcript_id "Isoform238478_1354"; gene_id "Isoform238478_1354.gene"; gene_name "Isoform238478_1354";
chr4	Mandalorion	transcript	108703634	108705857	.	-	.	transcript_id "Isoform238486_3"; gene_id "Isoform238486_3.gene"; gene_name "Isoform238486_3";
chr4	Mandalorion	exon	108703634	108705857	.	-	.	transcript_id "Isoform238486_3"; gene_id "Isoform238486_3.gene"; gene_name "Isoform238486_3";
chr4	Mandalorion	start_codon	108705315	108705317	.	-	.	transcript_id "Isoform238486_3"; gene_id "Isoform238486_3.gene"; gene_name "Isoform238486_3";
chr4	Mandalorion	CDS	108704961	108705317	.	-	.	transcript_id "Isoform238486_3"; gene_id "Isoform238486_3.gene"; gene_name "Isoform238486_3";
chr4	Mandalorion	stop_codon	108704958	108704960	.	-	.	transcript_id "Isoform238486_3"; gene_id "Isoform238486_3.gene"; gene_name "Isoform238486_3";
chr4	Mandalorion	transcript	108705041	108706604	.	+	.	transcript_id "Isoform238489_2202"; gene_id "Isoform238489_2202.gene"; gene_name "Isoform238489_2202";
chr4	Mandalorion	exon	108705041	108706604	.	+	.	transcript_id "Isoform238489_2202"; gene_id "Isoform238489_2202.gene"; gene_name "Isoform238489_2202";
chr4	Mandalorion	start_codon	108705073	108705075	.	+	.	transcript_id "Isoform238489_2202"; gene_id "Isoform238489_2202.gene"; gene_name "Isoform238489_2202";
chr4	Mandalorion	CDS	108705073	108706140	.	+	.	transcript_id "Isoform238489_2202"; gene_id "Isoform238489_2202.gene"; gene_name "Isoform238489_2202";
chr4	Mandalorion	stop_codon	108706141	108706143	.	+	.	transcript_id "Isoform238489_2202"; gene_id "Isoform238489_2202.gene"; gene_name "Isoform238489_2202";
chr4	Mandalorion	transcript	108736302	108798380	.	+	.	transcript_id "Isoform238495_12"; gene_id "Isoform238495_12.gene"; gene_name "Isoform238495_12";
chr4	Mandalorion	exon	108736302	108736415	.	+	.	transcript_id "Isoform238495_12"; gene_id "Isoform238495_12.gene"; gene_name "Isoform238495_12";
chr4	Mandalorion	exon	108747505	108747732	.	+	.	transcript_id "Isoform238495_12"; gene_id "Isoform238495_12.gene"; gene_name "Isoform238495_12";
chr4	Mandalorion	start_codon	108747505	108747507	.	+	.	transcript_id "Isoform238495_12"; gene_id "Isoform238495_12.gene"; gene_name "Isoform238495_12";
chr4	Mandalorion	CDS	108747505	108747732	.	+	.	transcript_id "Isoform238495_12"; gene_id "Isoform238495_12.gene"; gene_name "Isoform238495_12";
chr4	Mandalorion	exon	108781103	108781221	.	+	.	transcript_id "Isoform238495_12"; gene_id "Isoform238495_12.gene"; gene_name "Isoform238495_12";
chr4	Mandalorion	CDS	108781103	108781221	.	+	.	transcript_id "Isoform238495_12"; gene_id "Isoform238495_12.gene"; gene_name "Isoform238495_12";
chr4	Mandalorion	exon	108786599	108786723	.	+	.	transcript_id "Isoform238495_12"; gene_id "Isoform238495_12.gene"; gene_name "Isoform238495_12";
chr4	Mandalorion	CDS	108786599	108786723	.	+	.	transcript_id "Isoform238495_12"; gene_id "Isoform238495_12.gene"; gene_name "Isoform238495_12";
chr4	Mandalorion	exon	108797823	108798380	.	+	.	transcript_id "Isoform238495_12"; gene_id "Isoform238495_12.gene"; gene_name "Isoform238495_12";
chr4	Mandalorion	CDS	108797823	108798007	.	+	.	transcript_id "Isoform238495_12"; gene_id "Isoform238495_12.gene"; gene_name "Isoform238495_12";
chr4	Mandalorion	stop_codon	108798008	108798010	.	+	.	transcript_id "Isoform238495_12"; gene_id "Isoform238495_12.gene"; gene_name "Isoform238495_12";
chr4	Mandalorion	transcript	108918851	108921801	.	+	.	transcript_id "Isoform238498_9"; gene_id "Isoform238498_9.gene"; gene_name "Isoform238498_9";
chr4	Mandalorion	exon	108918851	108919529	.	+	.	transcript_id "Isoform238498_9"; gene_id "Isoform238498_9.gene"; gene_name "Isoform238498_9";
chr4	Mandalorion	exon	108919662	108919797	.	+	.	transcript_id "Isoform238498_9"; gene_id "Isoform238498_9.gene"; gene_name "Isoform238498_9";
chr4	Mandalorion	exon	108920563	108920648	.	+	.	transcript_id "Isoform238498_9"; gene_id "Isoform238498_9.gene"; gene_name "Isoform238498_9";
chr4	Mandalorion	exon	108921753	108921801	.	+	.	transcript_id "Isoform238498_9"; gene_id "Isoform238498_9.gene"; gene_name "Isoform238498_9";
chr4	Mandalorion	transcript	108918614	108975141	.	-	.	transcript_id "Isoform238530_116"; gene_id "Isoform238530_116.gene"; gene_name "Isoform238530_116";
chr4	Mandalorion	exon	108918614	108919529	.	-	.	transcript_id "Isoform238530_116"; gene_id "Isoform238530_116.gene"; gene_name "Isoform238530_116";
chr4	Mandalorion	CDS	108919458	108919529	.	-	.	transcript_id "Isoform238530_116"; gene_id "Isoform238530_116.gene"; gene_name "Isoform238530_116";
chr4	Mandalorion	stop_codon	108919455	108919457	.	-	.	transcript_id "Isoform238530_116"; gene_id "Isoform238530_116.gene"; gene_name "Isoform238530_116";
chr4	Mandalorion	exon	108919662	108919797	.	-	.	transcript_id "Isoform238530_116"; gene_id "Isoform238530_116.gene"; gene_name "Isoform238530_116";
chr4	Mandalorion	CDS	108919662	108919797	.	-	.	transcript_id "Isoform238530_116"; gene_id "Isoform238530_116.gene"; gene_name "Isoform238530_116";
chr4	Mandalorion	exon	108920563	108920654	.	-	.	transcript_id "Isoform238530_116"; gene_id "Isoform238530_116.gene"; gene_name "Isoform238530_116";
chr4	Mandalorion	CDS	108920563	108920654	.	-	.	transcript_id "Isoform238530_116"; gene_id "Isoform238530_116.gene"; gene_name "Isoform238530_116";
chr4	Mandalorion	exon	108921760	108921838	.	-	.	transcript_id "Isoform238530_116"; gene_id "Isoform238530_116.gene"; gene_name "Isoform238530_116";
chr4	Mandalorion	CDS	108921760	108921838	.	-	.	transcript_id "Isoform238530_116"; gene_id "Isoform238530_116.gene"; gene_name "Isoform238530_116";
chr4	Mandalorion	exon	108922821	108922961	.	-	.	transcript_id "Isoform238530_116"; gene_id "Isoform238530_116.gene"; gene_name "Isoform238530_116";
chr4	Mandalorion	CDS	108922821	108922961	.	-	.	transcript_id "Isoform238530_116"; gene_id "Isoform238530_116.gene"; gene_name "Isoform238530_116";
chr4	Mandalorion	exon	108923062	108923125	.	-	.	transcript_id "Isoform238530_116"; gene_id "Isoform238530_116.gene"; gene_name "Isoform238530_116";
chr4	Mandalorion	CDS	108923062	108923125	.	-	.	transcript_id "Isoform238530_116"; gene_id "Isoform238530_116.gene"; gene_name "Isoform238530_116";
chr4	Mandalorion	exon	108923325	108923435	.	-	.	transcript_id "Isoform238530_116"; gene_id "Isoform238530_116.gene"; gene_name "Isoform238530_116";
chr4	Mandalorion	CDS	108923325	108923435	.	-	.	transcript_id "Isoform238530_116"; gene_id "Isoform238530_116.gene"; gene_name "Isoform238530_116";
chr4	Mandalorion	exon	108924112	108924196	.	-	.	transcript_id "Isoform238530_116"; gene_id "Isoform238530_116.gene"; gene_name "Isoform238530_116";
chr4	Mandalorion	CDS	108924112	108924196	.	-	.	transcript_id "Isoform238530_116"; gene_id "Isoform238530_116.gene"; gene_name "Isoform238530_116";
chr4	Mandalorion	exon	108925560	108925731	.	-	.	transcript_id "Isoform238530_116"; gene_id "Isoform238530_116.gene"; gene_name "Isoform238530_116";
chr4	Mandalorion	CDS	108925560	108925731	.	-	.	transcript_id "Isoform238530_116"; gene_id "Isoform238530_116.gene"; gene_name "Isoform238530_116";
chr4	Mandalorion	exon	108929140	108929225	.	-	.	transcript_id "Isoform238530_116"; gene_id "Isoform238530_116.gene"; gene_name "Isoform238530_116";
chr4	Mandalorion	CDS	108929140	108929225	.	-	.	transcript_id "Isoform238530_116"; gene_id "Isoform238530_116.gene"; gene_name "Isoform238530_116";
chr4	Mandalorion	exon	108930011	108930129	.	-	.	transcript_id "Isoform238530_116"; gene_id "Isoform238530_116.gene"; gene_name "Isoform238530_116";
chr4	Mandalorion	CDS	108930011	108930129	.	-	.	transcript_id "Isoform238530_116"; gene_id "Isoform238530_116.gene"; gene_name "Isoform238530_116";
chr4	Mandalorion	exon	108930234	108930346	.	-	.	transcript_id "Isoform238530_116"; gene_id "Isoform238530_116.gene"; gene_name "Isoform238530_116";
chr4	Mandalorion	CDS	108930234	108930346	.	-	.	transcript_id "Isoform238530_116"; gene_id "Isoform238530_116.gene"; gene_name "Isoform238530_116";
chr4	Mandalorion	exon	108940286	108940445	.	-	.	transcript_id "Isoform238530_116"; gene_id "Isoform238530_116.gene"; gene_name "Isoform238530_116";
chr4	Mandalorion	CDS	108940286	108940445	.	-	.	transcript_id "Isoform238530_116"; gene_id "Isoform238530_116.gene"; gene_name "Isoform238530_116";
chr4	Mandalorion	exon	108943524	108943628	.	-	.	transcript_id "Isoform238530_116"; gene_id "Isoform238530_116.gene"; gene_name "Isoform238530_116";
chr4	Mandalorion	CDS	108943524	108943628	.	-	.	transcript_id "Isoform238530_116"; gene_id "Isoform238530_116.gene"; gene_name "Isoform238530_116";
chr4	Mandalorion	exon	108944592	108944682	.	-	.	transcript_id "Isoform238530_116"; gene_id "Isoform238530_116.gene"; gene_name "Isoform238530_116";
chr4	Mandalorion	CDS	108944592	108944682	.	-	.	transcript_id "Isoform238530_116"; gene_id "Isoform238530_116.gene"; gene_name "Isoform238530_116";
chr4	Mandalorion	exon	108948858	108948896	.	-	.	transcript_id "Isoform238530_116"; gene_id "Isoform238530_116.gene"; gene_name "Isoform238530_116";
chr4	Mandalorion	CDS	108948858	108948896	.	-	.	transcript_id "Isoform238530_116"; gene_id "Isoform238530_116.gene"; gene_name "Isoform238530_116";
chr4	Mandalorion	exon	108955700	108955750	.	-	.	transcript_id "Isoform238530_116"; gene_id "Isoform238530_116.gene"; gene_name "Isoform238530_116";
chr4	Mandalorion	CDS	108955700	108955750	.	-	.	transcript_id "Isoform238530_116"; gene_id "Isoform238530_116.gene"; gene_name "Isoform238530_116";
chr4	Mandalorion	exon	108957118	108957147	.	-	.	transcript_id "Isoform238530_116"; gene_id "Isoform238530_116.gene"; gene_name "Isoform238530_116";
chr4	Mandalorion	CDS	108957118	108957147	.	-	.	transcript_id "Isoform238530_116"; gene_id "Isoform238530_116.gene"; gene_name "Isoform238530_116";
chr4	Mandalorion	exon	108958313	108958360	.	-	.	transcript_id "Isoform238530_116"; gene_id "Isoform238530_116.gene"; gene_name "Isoform238530_116";
chr4	Mandalorion	CDS	108958313	108958360	.	-	.	transcript_id "Isoform238530_116"; gene_id "Isoform238530_116.gene"; gene_name "Isoform238530_116";
chr4	Mandalorion	exon	108959694	108959789	.	-	.	transcript_id "Isoform238530_116"; gene_id "Isoform238530_116.gene"; gene_name "Isoform238530_116";
chr4	Mandalorion	CDS	108959694	108959789	.	-	.	transcript_id "Isoform238530_116"; gene_id "Isoform238530_116.gene"; gene_name "Isoform238530_116";
chr4	Mandalorion	exon	108975092	108975141	.	-	.	transcript_id "Isoform238530_116"; gene_id "Isoform238530_116.gene"; gene_name "Isoform238530_116";
chr4	Mandalorion	start_codon	108975116	108975118	.	-	.	transcript_id "Isoform238530_116"; gene_id "Isoform238530_116.gene"; gene_name "Isoform238530_116";
chr4	Mandalorion	CDS	108975092	108975118	.	-	.	transcript_id "Isoform238530_116"; gene_id "Isoform238530_116.gene"; gene_name "Isoform238530_116";
chr4	Mandalorion	transcript	108918851	108975158	.	-	.	transcript_id "Isoform238532_4109"; gene_id "Isoform238532_4109.gene"; gene_name "Isoform238532_4109";
chr4	Mandalorion	exon	108918851	108919529	.	-	.	transcript_id "Isoform238532_4109"; gene_id "Isoform238532_4109.gene"; gene_name "Isoform238532_4109";
chr4	Mandalorion	CDS	108919458	108919529	.	-	.	transcript_id "Isoform238532_4109"; gene_id "Isoform238532_4109.gene"; gene_name "Isoform238532_4109";
chr4	Mandalorion	stop_codon	108919455	108919457	.	-	.	transcript_id "Isoform238532_4109"; gene_id "Isoform238532_4109.gene"; gene_name "Isoform238532_4109";
chr4	Mandalorion	exon	108919662	108919797	.	-	.	transcript_id "Isoform238532_4109"; gene_id "Isoform238532_4109.gene"; gene_name "Isoform238532_4109";
chr4	Mandalorion	CDS	108919662	108919797	.	-	.	transcript_id "Isoform238532_4109"; gene_id "Isoform238532_4109.gene"; gene_name "Isoform238532_4109";
chr4	Mandalorion	exon	108920563	108920654	.	-	.	transcript_id "Isoform238532_4109"; gene_id "Isoform238532_4109.gene"; gene_name "Isoform238532_4109";
chr4	Mandalorion	CDS	108920563	108920654	.	-	.	transcript_id "Isoform238532_4109"; gene_id "Isoform238532_4109.gene"; gene_name "Isoform238532_4109";
chr4	Mandalorion	exon	108921760	108921838	.	-	.	transcript_id "Isoform238532_4109"; gene_id "Isoform238532_4109.gene"; gene_name "Isoform238532_4109";
chr4	Mandalorion	CDS	108921760	108921838	.	-	.	transcript_id "Isoform238532_4109"; gene_id "Isoform238532_4109.gene"; gene_name "Isoform238532_4109";
chr4	Mandalorion	exon	108922821	108922961	.	-	.	transcript_id "Isoform238532_4109"; gene_id "Isoform238532_4109.gene"; gene_name "Isoform238532_4109";
chr4	Mandalorion	CDS	108922821	108922961	.	-	.	transcript_id "Isoform238532_4109"; gene_id "Isoform238532_4109.gene"; gene_name "Isoform238532_4109";
chr4	Mandalorion	exon	108923062	108923125	.	-	.	transcript_id "Isoform238532_4109"; gene_id "Isoform238532_4109.gene"; gene_name "Isoform238532_4109";
chr4	Mandalorion	CDS	108923062	108923125	.	-	.	transcript_id "Isoform238532_4109"; gene_id "Isoform238532_4109.gene"; gene_name "Isoform238532_4109";
chr4	Mandalorion	exon	108923325	108923435	.	-	.	transcript_id "Isoform238532_4109"; gene_id "Isoform238532_4109.gene"; gene_name "Isoform238532_4109";
chr4	Mandalorion	CDS	108923325	108923435	.	-	.	transcript_id "Isoform238532_4109"; gene_id "Isoform238532_4109.gene"; gene_name "Isoform238532_4109";
chr4	Mandalorion	exon	108924112	108924196	.	-	.	transcript_id "Isoform238532_4109"; gene_id "Isoform238532_4109.gene"; gene_name "Isoform238532_4109";
chr4	Mandalorion	CDS	108924112	108924196	.	-	.	transcript_id "Isoform238532_4109"; gene_id "Isoform238532_4109.gene"; gene_name "Isoform238532_4109";
chr4	Mandalorion	exon	108925560	108925731	.	-	.	transcript_id "Isoform238532_4109"; gene_id "Isoform238532_4109.gene"; gene_name "Isoform238532_4109";
chr4	Mandalorion	CDS	108925560	108925731	.	-	.	transcript_id "Isoform238532_4109"; gene_id "Isoform238532_4109.gene"; gene_name "Isoform238532_4109";
chr4	Mandalorion	exon	108929140	108929225	.	-	.	transcript_id "Isoform238532_4109"; gene_id "Isoform238532_4109.gene"; gene_name "Isoform238532_4109";
chr4	Mandalorion	CDS	108929140	108929225	.	-	.	transcript_id "Isoform238532_4109"; gene_id "Isoform238532_4109.gene"; gene_name "Isoform238532_4109";
chr4	Mandalorion	exon	108930011	108930129	.	-	.	transcript_id "Isoform238532_4109"; gene_id "Isoform238532_4109.gene"; gene_name "Isoform238532_4109";
chr4	Mandalorion	CDS	108930011	108930129	.	-	.	transcript_id "Isoform238532_4109"; gene_id "Isoform238532_4109.gene"; gene_name "Isoform238532_4109";
chr4	Mandalorion	exon	108930234	108930346	.	-	.	transcript_id "Isoform238532_4109"; gene_id "Isoform238532_4109.gene"; gene_name "Isoform238532_4109";
chr4	Mandalorion	CDS	108930234	108930346	.	-	.	transcript_id "Isoform238532_4109"; gene_id "Isoform238532_4109.gene"; gene_name "Isoform238532_4109";
chr4	Mandalorion	exon	108940286	108940445	.	-	.	transcript_id "Isoform238532_4109"; gene_id "Isoform238532_4109.gene"; gene_name "Isoform238532_4109";
chr4	Mandalorion	CDS	108940286	108940445	.	-	.	transcript_id "Isoform238532_4109"; gene_id "Isoform238532_4109.gene"; gene_name "Isoform238532_4109";
chr4	Mandalorion	exon	108943524	108943628	.	-	.	transcript_id "Isoform238532_4109"; gene_id "Isoform238532_4109.gene"; gene_name "Isoform238532_4109";
chr4	Mandalorion	CDS	108943524	108943628	.	-	.	transcript_id "Isoform238532_4109"; gene_id "Isoform238532_4109.gene"; gene_name "Isoform238532_4109";
chr4	Mandalorion	exon	108944592	108944682	.	-	.	transcript_id "Isoform238532_4109"; gene_id "Isoform238532_4109.gene"; gene_name "Isoform238532_4109";
chr4	Mandalorion	CDS	108944592	108944682	.	-	.	transcript_id "Isoform238532_4109"; gene_id "Isoform238532_4109.gene"; gene_name "Isoform238532_4109";
chr4	Mandalorion	exon	108948858	108948896	.	-	.	transcript_id "Isoform238532_4109"; gene_id "Isoform238532_4109.gene"; gene_name "Isoform238532_4109";
chr4	Mandalorion	CDS	108948858	108948896	.	-	.	transcript_id "Isoform238532_4109"; gene_id "Isoform238532_4109.gene"; gene_name "Isoform238532_4109";
chr4	Mandalorion	exon	108955700	108955750	.	-	.	transcript_id "Isoform238532_4109"; gene_id "Isoform238532_4109.gene"; gene_name "Isoform238532_4109";
chr4	Mandalorion	CDS	108955700	108955750	.	-	.	transcript_id "Isoform238532_4109"; gene_id "Isoform238532_4109.gene"; gene_name "Isoform238532_4109";
chr4	Mandalorion	exon	108957118	108957147	.	-	.	transcript_id "Isoform238532_4109"; gene_id "Isoform238532_4109.gene"; gene_name "Isoform238532_4109";
chr4	Mandalorion	CDS	108957118	108957147	.	-	.	transcript_id "Isoform238532_4109"; gene_id "Isoform238532_4109.gene"; gene_name "Isoform238532_4109";
chr4	Mandalorion	exon	108958313	108958360	.	-	.	transcript_id "Isoform238532_4109"; gene_id "Isoform238532_4109.gene"; gene_name "Isoform238532_4109";
chr4	Mandalorion	CDS	108958313	108958360	.	-	.	transcript_id "Isoform238532_4109"; gene_id "Isoform238532_4109.gene"; gene_name "Isoform238532_4109";
chr4	Mandalorion	exon	108959694	108959789	.	-	.	transcript_id "Isoform238532_4109"; gene_id "Isoform238532_4109.gene"; gene_name "Isoform238532_4109";
chr4	Mandalorion	CDS	108959694	108959789	.	-	.	transcript_id "Isoform238532_4109"; gene_id "Isoform238532_4109.gene"; gene_name "Isoform238532_4109";
chr4	Mandalorion	exon	108975092	108975158	.	-	.	transcript_id "Isoform238532_4109"; gene_id "Isoform238532_4109.gene"; gene_name "Isoform238532_4109";
chr4	Mandalorion	start_codon	108975116	108975118	.	-	.	transcript_id "Isoform238532_4109"; gene_id "Isoform238532_4109.gene"; gene_name "Isoform238532_4109";
chr4	Mandalorion	CDS	108975092	108975118	.	-	.	transcript_id "Isoform238532_4109"; gene_id "Isoform238532_4109.gene"; gene_name "Isoform238532_4109";
chr4	Mandalorion	transcript	108918851	108975213	.	-	.	transcript_id "Isoform238533_897"; gene_id "Isoform238533_897.gene"; gene_name "Isoform238533_897";
chr4	Mandalorion	exon	108918851	108919529	.	-	.	transcript_id "Isoform238533_897"; gene_id "Isoform238533_897.gene"; gene_name "Isoform238533_897";
chr4	Mandalorion	CDS	108919458	108919529	.	-	.	transcript_id "Isoform238533_897"; gene_id "Isoform238533_897.gene"; gene_name "Isoform238533_897";
chr4	Mandalorion	stop_codon	108919455	108919457	.	-	.	transcript_id "Isoform238533_897"; gene_id "Isoform238533_897.gene"; gene_name "Isoform238533_897";
chr4	Mandalorion	exon	108919662	108919797	.	-	.	transcript_id "Isoform238533_897"; gene_id "Isoform238533_897.gene"; gene_name "Isoform238533_897";
chr4	Mandalorion	CDS	108919662	108919797	.	-	.	transcript_id "Isoform238533_897"; gene_id "Isoform238533_897.gene"; gene_name "Isoform238533_897";
chr4	Mandalorion	exon	108920563	108920654	.	-	.	transcript_id "Isoform238533_897"; gene_id "Isoform238533_897.gene"; gene_name "Isoform238533_897";
chr4	Mandalorion	CDS	108920563	108920654	.	-	.	transcript_id "Isoform238533_897"; gene_id "Isoform238533_897.gene"; gene_name "Isoform238533_897";
chr4	Mandalorion	exon	108921760	108921838	.	-	.	transcript_id "Isoform238533_897"; gene_id "Isoform238533_897.gene"; gene_name "Isoform238533_897";
chr4	Mandalorion	CDS	108921760	108921838	.	-	.	transcript_id "Isoform238533_897"; gene_id "Isoform238533_897.gene"; gene_name "Isoform238533_897";
chr4	Mandalorion	exon	108922821	108922961	.	-	.	transcript_id "Isoform238533_897"; gene_id "Isoform238533_897.gene"; gene_name "Isoform238533_897";
chr4	Mandalorion	CDS	108922821	108922961	.	-	.	transcript_id "Isoform238533_897"; gene_id "Isoform238533_897.gene"; gene_name "Isoform238533_897";
chr4	Mandalorion	exon	108923062	108923125	.	-	.	transcript_id "Isoform238533_897"; gene_id "Isoform238533_897.gene"; gene_name "Isoform238533_897";
chr4	Mandalorion	CDS	108923062	108923125	.	-	.	transcript_id "Isoform238533_897"; gene_id "Isoform238533_897.gene"; gene_name "Isoform238533_897";
chr4	Mandalorion	exon	108923325	108923435	.	-	.	transcript_id "Isoform238533_897"; gene_id "Isoform238533_897.gene"; gene_name "Isoform238533_897";
chr4	Mandalorion	CDS	108923325	108923435	.	-	.	transcript_id "Isoform238533_897"; gene_id "Isoform238533_897.gene"; gene_name "Isoform238533_897";
chr4	Mandalorion	exon	108924112	108924196	.	-	.	transcript_id "Isoform238533_897"; gene_id "Isoform238533_897.gene"; gene_name "Isoform238533_897";
chr4	Mandalorion	CDS	108924112	108924196	.	-	.	transcript_id "Isoform238533_897"; gene_id "Isoform238533_897.gene"; gene_name "Isoform238533_897";
chr4	Mandalorion	exon	108925560	108925731	.	-	.	transcript_id "Isoform238533_897"; gene_id "Isoform238533_897.gene"; gene_name "Isoform238533_897";
chr4	Mandalorion	CDS	108925560	108925731	.	-	.	transcript_id "Isoform238533_897"; gene_id "Isoform238533_897.gene"; gene_name "Isoform238533_897";
chr4	Mandalorion	exon	108929140	108929225	.	-	.	transcript_id "Isoform238533_897"; gene_id "Isoform238533_897.gene"; gene_name "Isoform238533_897";
chr4	Mandalorion	CDS	108929140	108929225	.	-	.	transcript_id "Isoform238533_897"; gene_id "Isoform238533_897.gene"; gene_name "Isoform238533_897";
chr4	Mandalorion	exon	108930011	108930129	.	-	.	transcript_id "Isoform238533_897"; gene_id "Isoform238533_897.gene"; gene_name "Isoform238533_897";
chr4	Mandalorion	CDS	108930011	108930129	.	-	.	transcript_id "Isoform238533_897"; gene_id "Isoform238533_897.gene"; gene_name "Isoform238533_897";
chr4	Mandalorion	exon	108930234	108930346	.	-	.	transcript_id "Isoform238533_897"; gene_id "Isoform238533_897.gene"; gene_name "Isoform238533_897";
chr4	Mandalorion	CDS	108930234	108930346	.	-	.	transcript_id "Isoform238533_897"; gene_id "Isoform238533_897.gene"; gene_name "Isoform238533_897";
chr4	Mandalorion	exon	108940286	108940445	.	-	.	transcript_id "Isoform238533_897"; gene_id "Isoform238533_897.gene"; gene_name "Isoform238533_897";
chr4	Mandalorion	CDS	108940286	108940445	.	-	.	transcript_id "Isoform238533_897"; gene_id "Isoform238533_897.gene"; gene_name "Isoform238533_897";
chr4	Mandalorion	exon	108943524	108943628	.	-	.	transcript_id "Isoform238533_897"; gene_id "Isoform238533_897.gene"; gene_name "Isoform238533_897";
chr4	Mandalorion	CDS	108943524	108943628	.	-	.	transcript_id "Isoform238533_897"; gene_id "Isoform238533_897.gene"; gene_name "Isoform238533_897";
chr4	Mandalorion	exon	108944592	108944682	.	-	.	transcript_id "Isoform238533_897"; gene_id "Isoform238533_897.gene"; gene_name "Isoform238533_897";
chr4	Mandalorion	CDS	108944592	108944682	.	-	.	transcript_id "Isoform238533_897"; gene_id "Isoform238533_897.gene"; gene_name "Isoform238533_897";
chr4	Mandalorion	exon	108948858	108948896	.	-	.	transcript_id "Isoform238533_897"; gene_id "Isoform238533_897.gene"; gene_name "Isoform238533_897";
chr4	Mandalorion	CDS	108948858	108948896	.	-	.	transcript_id "Isoform238533_897"; gene_id "Isoform238533_897.gene"; gene_name "Isoform238533_897";
chr4	Mandalorion	exon	108955700	108955750	.	-	.	transcript_id "Isoform238533_897"; gene_id "Isoform238533_897.gene"; gene_name "Isoform238533_897";
chr4	Mandalorion	CDS	108955700	108955750	.	-	.	transcript_id "Isoform238533_897"; gene_id "Isoform238533_897.gene"; gene_name "Isoform238533_897";
chr4	Mandalorion	exon	108957118	108957147	.	-	.	transcript_id "Isoform238533_897"; gene_id "Isoform238533_897.gene"; gene_name "Isoform238533_897";
chr4	Mandalorion	CDS	108957118	108957147	.	-	.	transcript_id "Isoform238533_897"; gene_id "Isoform238533_897.gene"; gene_name "Isoform238533_897";
chr4	Mandalorion	exon	108958313	108958360	.	-	.	transcript_id "Isoform238533_897"; gene_id "Isoform238533_897.gene"; gene_name "Isoform238533_897";
chr4	Mandalorion	CDS	108958313	108958360	.	-	.	transcript_id "Isoform238533_897"; gene_id "Isoform238533_897.gene"; gene_name "Isoform238533_897";
chr4	Mandalorion	exon	108959694	108959789	.	-	.	transcript_id "Isoform238533_897"; gene_id "Isoform238533_897.gene"; gene_name "Isoform238533_897";
chr4	Mandalorion	CDS	108959694	108959789	.	-	.	transcript_id "Isoform238533_897"; gene_id "Isoform238533_897.gene"; gene_name "Isoform238533_897";
chr4	Mandalorion	exon	108975092	108975213	.	-	.	transcript_id "Isoform238533_897"; gene_id "Isoform238533_897.gene"; gene_name "Isoform238533_897";
chr4	Mandalorion	start_codon	108975116	108975118	.	-	.	transcript_id "Isoform238533_897"; gene_id "Isoform238533_897.gene"; gene_name "Isoform238533_897";
chr4	Mandalorion	CDS	108975092	108975118	.	-	.	transcript_id "Isoform238533_897"; gene_id "Isoform238533_897.gene"; gene_name "Isoform238533_897";
chr4	Mandalorion	transcript	108918851	108996052	.	-	.	transcript_id "Isoform238568_122"; gene_id "Isoform238568_122.gene"; gene_name "Isoform238568_122";
chr4	Mandalorion	exon	108918851	108919529	.	-	.	transcript_id "Isoform238568_122"; gene_id "Isoform238568_122.gene"; gene_name "Isoform238568_122";
chr4	Mandalorion	CDS	108919458	108919529	.	-	.	transcript_id "Isoform238568_122"; gene_id "Isoform238568_122.gene"; gene_name "Isoform238568_122";
chr4	Mandalorion	stop_codon	108919455	108919457	.	-	.	transcript_id "Isoform238568_122"; gene_id "Isoform238568_122.gene"; gene_name "Isoform238568_122";
chr4	Mandalorion	exon	108919662	108919797	.	-	.	transcript_id "Isoform238568_122"; gene_id "Isoform238568_122.gene"; gene_name "Isoform238568_122";
chr4	Mandalorion	CDS	108919662	108919797	.	-	.	transcript_id "Isoform238568_122"; gene_id "Isoform238568_122.gene"; gene_name "Isoform238568_122";
chr4	Mandalorion	exon	108920563	108920654	.	-	.	transcript_id "Isoform238568_122"; gene_id "Isoform238568_122.gene"; gene_name "Isoform238568_122";
chr4	Mandalorion	CDS	108920563	108920654	.	-	.	transcript_id "Isoform238568_122"; gene_id "Isoform238568_122.gene"; gene_name "Isoform238568_122";
chr4	Mandalorion	exon	108921760	108921838	.	-	.	transcript_id "Isoform238568_122"; gene_id "Isoform238568_122.gene"; gene_name "Isoform238568_122";
chr4	Mandalorion	CDS	108921760	108921838	.	-	.	transcript_id "Isoform238568_122"; gene_id "Isoform238568_122.gene"; gene_name "Isoform238568_122";
chr4	Mandalorion	exon	108922821	108922961	.	-	.	transcript_id "Isoform238568_122"; gene_id "Isoform238568_122.gene"; gene_name "Isoform238568_122";
chr4	Mandalorion	CDS	108922821	108922961	.	-	.	transcript_id "Isoform238568_122"; gene_id "Isoform238568_122.gene"; gene_name "Isoform238568_122";
chr4	Mandalorion	exon	108923062	108923125	.	-	.	transcript_id "Isoform238568_122"; gene_id "Isoform238568_122.gene"; gene_name "Isoform238568_122";
chr4	Mandalorion	CDS	108923062	108923125	.	-	.	transcript_id "Isoform238568_122"; gene_id "Isoform238568_122.gene"; gene_name "Isoform238568_122";
chr4	Mandalorion	exon	108923325	108923435	.	-	.	transcript_id "Isoform238568_122"; gene_id "Isoform238568_122.gene"; gene_name "Isoform238568_122";
chr4	Mandalorion	CDS	108923325	108923435	.	-	.	transcript_id "Isoform238568_122"; gene_id "Isoform238568_122.gene"; gene_name "Isoform238568_122";
chr4	Mandalorion	exon	108924112	108924196	.	-	.	transcript_id "Isoform238568_122"; gene_id "Isoform238568_122.gene"; gene_name "Isoform238568_122";
chr4	Mandalorion	CDS	108924112	108924196	.	-	.	transcript_id "Isoform238568_122"; gene_id "Isoform238568_122.gene"; gene_name "Isoform238568_122";
chr4	Mandalorion	exon	108925560	108925731	.	-	.	transcript_id "Isoform238568_122"; gene_id "Isoform238568_122.gene"; gene_name "Isoform238568_122";
chr4	Mandalorion	CDS	108925560	108925731	.	-	.	transcript_id "Isoform238568_122"; gene_id "Isoform238568_122.gene"; gene_name "Isoform238568_122";
chr4	Mandalorion	exon	108929140	108929225	.	-	.	transcript_id "Isoform238568_122"; gene_id "Isoform238568_122.gene"; gene_name "Isoform238568_122";
chr4	Mandalorion	CDS	108929140	108929225	.	-	.	transcript_id "Isoform238568_122"; gene_id "Isoform238568_122.gene"; gene_name "Isoform238568_122";
chr4	Mandalorion	exon	108930011	108930129	.	-	.	transcript_id "Isoform238568_122"; gene_id "Isoform238568_122.gene"; gene_name "Isoform238568_122";
chr4	Mandalorion	CDS	108930011	108930129	.	-	.	transcript_id "Isoform238568_122"; gene_id "Isoform238568_122.gene"; gene_name "Isoform238568_122";
chr4	Mandalorion	exon	108930234	108930346	.	-	.	transcript_id "Isoform238568_122"; gene_id "Isoform238568_122.gene"; gene_name "Isoform238568_122";
chr4	Mandalorion	CDS	108930234	108930346	.	-	.	transcript_id "Isoform238568_122"; gene_id "Isoform238568_122.gene"; gene_name "Isoform238568_122";
chr4	Mandalorion	exon	108940286	108940445	.	-	.	transcript_id "Isoform238568_122"; gene_id "Isoform238568_122.gene"; gene_name "Isoform238568_122";
chr4	Mandalorion	CDS	108940286	108940445	.	-	.	transcript_id "Isoform238568_122"; gene_id "Isoform238568_122.gene"; gene_name "Isoform238568_122";
chr4	Mandalorion	exon	108943524	108943628	.	-	.	transcript_id "Isoform238568_122"; gene_id "Isoform238568_122.gene"; gene_name "Isoform238568_122";
chr4	Mandalorion	CDS	108943524	108943628	.	-	.	transcript_id "Isoform238568_122"; gene_id "Isoform238568_122.gene"; gene_name "Isoform238568_122";
chr4	Mandalorion	exon	108944592	108944682	.	-	.	transcript_id "Isoform238568_122"; gene_id "Isoform238568_122.gene"; gene_name "Isoform238568_122";
chr4	Mandalorion	CDS	108944592	108944682	.	-	.	transcript_id "Isoform238568_122"; gene_id "Isoform238568_122.gene"; gene_name "Isoform238568_122";
chr4	Mandalorion	exon	108948858	108948896	.	-	.	transcript_id "Isoform238568_122"; gene_id "Isoform238568_122.gene"; gene_name "Isoform238568_122";
chr4	Mandalorion	CDS	108948858	108948896	.	-	.	transcript_id "Isoform238568_122"; gene_id "Isoform238568_122.gene"; gene_name "Isoform238568_122";
chr4	Mandalorion	exon	108955700	108955750	.	-	.	transcript_id "Isoform238568_122"; gene_id "Isoform238568_122.gene"; gene_name "Isoform238568_122";
chr4	Mandalorion	start_codon	108955745	108955747	.	-	.	transcript_id "Isoform238568_122"; gene_id "Isoform238568_122.gene"; gene_name "Isoform238568_122";
chr4	Mandalorion	CDS	108955700	108955747	.	-	.	transcript_id "Isoform238568_122"; gene_id "Isoform238568_122.gene"; gene_name "Isoform238568_122";
chr4	Mandalorion	exon	108957118	108957147	.	-	.	transcript_id "Isoform238568_122"; gene_id "Isoform238568_122.gene"; gene_name "Isoform238568_122";
chr4	Mandalorion	exon	108958313	108958360	.	-	.	transcript_id "Isoform238568_122"; gene_id "Isoform238568_122.gene"; gene_name "Isoform238568_122";
chr4	Mandalorion	exon	108959694	108959789	.	-	.	transcript_id "Isoform238568_122"; gene_id "Isoform238568_122.gene"; gene_name "Isoform238568_122";
chr4	Mandalorion	exon	108990941	108991017	.	-	.	transcript_id "Isoform238568_122"; gene_id "Isoform238568_122.gene"; gene_name "Isoform238568_122";
chr4	Mandalorion	exon	108995742	108996052	.	-	.	transcript_id "Isoform238568_122"; gene_id "Isoform238568_122.gene"; gene_name "Isoform238568_122";
chr4	Mandalorion	transcript	108918851	108975203	.	-	.	transcript_id "Isoform238606_239"; gene_id "Isoform238606_239.gene"; gene_name "Isoform238606_239";
chr4	Mandalorion	exon	108918851	108919529	.	-	.	transcript_id "Isoform238606_239"; gene_id "Isoform238606_239.gene"; gene_name "Isoform238606_239";
chr4	Mandalorion	CDS	108919458	108919529	.	-	.	transcript_id "Isoform238606_239"; gene_id "Isoform238606_239.gene"; gene_name "Isoform238606_239";
chr4	Mandalorion	stop_codon	108919455	108919457	.	-	.	transcript_id "Isoform238606_239"; gene_id "Isoform238606_239.gene"; gene_name "Isoform238606_239";
chr4	Mandalorion	exon	108919662	108919797	.	-	.	transcript_id "Isoform238606_239"; gene_id "Isoform238606_239.gene"; gene_name "Isoform238606_239";
chr4	Mandalorion	CDS	108919662	108919797	.	-	.	transcript_id "Isoform238606_239"; gene_id "Isoform238606_239.gene"; gene_name "Isoform238606_239";
chr4	Mandalorion	exon	108920563	108920654	.	-	.	transcript_id "Isoform238606_239"; gene_id "Isoform238606_239.gene"; gene_name "Isoform238606_239";
chr4	Mandalorion	CDS	108920563	108920654	.	-	.	transcript_id "Isoform238606_239"; gene_id "Isoform238606_239.gene"; gene_name "Isoform238606_239";
chr4	Mandalorion	exon	108921760	108921838	.	-	.	transcript_id "Isoform238606_239"; gene_id "Isoform238606_239.gene"; gene_name "Isoform238606_239";
chr4	Mandalorion	CDS	108921760	108921838	.	-	.	transcript_id "Isoform238606_239"; gene_id "Isoform238606_239.gene"; gene_name "Isoform238606_239";
chr4	Mandalorion	exon	108922821	108922961	.	-	.	transcript_id "Isoform238606_239"; gene_id "Isoform238606_239.gene"; gene_name "Isoform238606_239";
chr4	Mandalorion	CDS	108922821	108922961	.	-	.	transcript_id "Isoform238606_239"; gene_id "Isoform238606_239.gene"; gene_name "Isoform238606_239";
chr4	Mandalorion	exon	108923062	108923125	.	-	.	transcript_id "Isoform238606_239"; gene_id "Isoform238606_239.gene"; gene_name "Isoform238606_239";
chr4	Mandalorion	CDS	108923062	108923125	.	-	.	transcript_id "Isoform238606_239"; gene_id "Isoform238606_239.gene"; gene_name "Isoform238606_239";
chr4	Mandalorion	exon	108923325	108923435	.	-	.	transcript_id "Isoform238606_239"; gene_id "Isoform238606_239.gene"; gene_name "Isoform238606_239";
chr4	Mandalorion	CDS	108923325	108923435	.	-	.	transcript_id "Isoform238606_239"; gene_id "Isoform238606_239.gene"; gene_name "Isoform238606_239";
chr4	Mandalorion	exon	108924112	108924196	.	-	.	transcript_id "Isoform238606_239"; gene_id "Isoform238606_239.gene"; gene_name "Isoform238606_239";
chr4	Mandalorion	CDS	108924112	108924196	.	-	.	transcript_id "Isoform238606_239"; gene_id "Isoform238606_239.gene"; gene_name "Isoform238606_239";
chr4	Mandalorion	exon	108925560	108925731	.	-	.	transcript_id "Isoform238606_239"; gene_id "Isoform238606_239.gene"; gene_name "Isoform238606_239";
chr4	Mandalorion	CDS	108925560	108925731	.	-	.	transcript_id "Isoform238606_239"; gene_id "Isoform238606_239.gene"; gene_name "Isoform238606_239";
chr4	Mandalorion	exon	108929140	108929225	.	-	.	transcript_id "Isoform238606_239"; gene_id "Isoform238606_239.gene"; gene_name "Isoform238606_239";
chr4	Mandalorion	CDS	108929140	108929225	.	-	.	transcript_id "Isoform238606_239"; gene_id "Isoform238606_239.gene"; gene_name "Isoform238606_239";
chr4	Mandalorion	exon	108930011	108930129	.	-	.	transcript_id "Isoform238606_239"; gene_id "Isoform238606_239.gene"; gene_name "Isoform238606_239";
chr4	Mandalorion	CDS	108930011	108930129	.	-	.	transcript_id "Isoform238606_239"; gene_id "Isoform238606_239.gene"; gene_name "Isoform238606_239";
chr4	Mandalorion	exon	108930234	108930346	.	-	.	transcript_id "Isoform238606_239"; gene_id "Isoform238606_239.gene"; gene_name "Isoform238606_239";
chr4	Mandalorion	CDS	108930234	108930346	.	-	.	transcript_id "Isoform238606_239"; gene_id "Isoform238606_239.gene"; gene_name "Isoform238606_239";
chr4	Mandalorion	exon	108940286	108940445	.	-	.	transcript_id "Isoform238606_239"; gene_id "Isoform238606_239.gene"; gene_name "Isoform238606_239";
chr4	Mandalorion	CDS	108940286	108940445	.	-	.	transcript_id "Isoform238606_239"; gene_id "Isoform238606_239.gene"; gene_name "Isoform238606_239";
chr4	Mandalorion	exon	108943524	108943628	.	-	.	transcript_id "Isoform238606_239"; gene_id "Isoform238606_239.gene"; gene_name "Isoform238606_239";
chr4	Mandalorion	CDS	108943524	108943628	.	-	.	transcript_id "Isoform238606_239"; gene_id "Isoform238606_239.gene"; gene_name "Isoform238606_239";
chr4	Mandalorion	exon	108944592	108944682	.	-	.	transcript_id "Isoform238606_239"; gene_id "Isoform238606_239.gene"; gene_name "Isoform238606_239";
chr4	Mandalorion	CDS	108944592	108944682	.	-	.	transcript_id "Isoform238606_239"; gene_id "Isoform238606_239.gene"; gene_name "Isoform238606_239";
chr4	Mandalorion	exon	108955700	108955750	.	-	.	transcript_id "Isoform238606_239"; gene_id "Isoform238606_239.gene"; gene_name "Isoform238606_239";
chr4	Mandalorion	CDS	108955700	108955750	.	-	.	transcript_id "Isoform238606_239"; gene_id "Isoform238606_239.gene"; gene_name "Isoform238606_239";
chr4	Mandalorion	exon	108957118	108957147	.	-	.	transcript_id "Isoform238606_239"; gene_id "Isoform238606_239.gene"; gene_name "Isoform238606_239";
chr4	Mandalorion	CDS	108957118	108957147	.	-	.	transcript_id "Isoform238606_239"; gene_id "Isoform238606_239.gene"; gene_name "Isoform238606_239";
chr4	Mandalorion	exon	108958313	108958360	.	-	.	transcript_id "Isoform238606_239"; gene_id "Isoform238606_239.gene"; gene_name "Isoform238606_239";
chr4	Mandalorion	CDS	108958313	108958360	.	-	.	transcript_id "Isoform238606_239"; gene_id "Isoform238606_239.gene"; gene_name "Isoform238606_239";
chr4	Mandalorion	exon	108959694	108959789	.	-	.	transcript_id "Isoform238606_239"; gene_id "Isoform238606_239.gene"; gene_name "Isoform238606_239";
chr4	Mandalorion	CDS	108959694	108959789	.	-	.	transcript_id "Isoform238606_239"; gene_id "Isoform238606_239.gene"; gene_name "Isoform238606_239";
chr4	Mandalorion	exon	108975092	108975203	.	-	.	transcript_id "Isoform238606_239"; gene_id "Isoform238606_239.gene"; gene_name "Isoform238606_239";
chr4	Mandalorion	start_codon	108975116	108975118	.	-	.	transcript_id "Isoform238606_239"; gene_id "Isoform238606_239.gene"; gene_name "Isoform238606_239";
chr4	Mandalorion	CDS	108975092	108975118	.	-	.	transcript_id "Isoform238606_239"; gene_id "Isoform238606_239.gene"; gene_name "Isoform238606_239";
chr4	Mandalorion	transcript	108918851	108975141	.	-	.	transcript_id "Isoform238607_406"; gene_id "Isoform238607_406.gene"; gene_name "Isoform238607_406";
chr4	Mandalorion	exon	108918851	108919529	.	-	.	transcript_id "Isoform238607_406"; gene_id "Isoform238607_406.gene"; gene_name "Isoform238607_406";
chr4	Mandalorion	CDS	108919458	108919529	.	-	.	transcript_id "Isoform238607_406"; gene_id "Isoform238607_406.gene"; gene_name "Isoform238607_406";
chr4	Mandalorion	stop_codon	108919455	108919457	.	-	.	transcript_id "Isoform238607_406"; gene_id "Isoform238607_406.gene"; gene_name "Isoform238607_406";
chr4	Mandalorion	exon	108919662	108919797	.	-	.	transcript_id "Isoform238607_406"; gene_id "Isoform238607_406.gene"; gene_name "Isoform238607_406";
chr4	Mandalorion	CDS	108919662	108919797	.	-	.	transcript_id "Isoform238607_406"; gene_id "Isoform238607_406.gene"; gene_name "Isoform238607_406";
chr4	Mandalorion	exon	108920563	108920654	.	-	.	transcript_id "Isoform238607_406"; gene_id "Isoform238607_406.gene"; gene_name "Isoform238607_406";
chr4	Mandalorion	CDS	108920563	108920654	.	-	.	transcript_id "Isoform238607_406"; gene_id "Isoform238607_406.gene"; gene_name "Isoform238607_406";
chr4	Mandalorion	exon	108921760	108921838	.	-	.	transcript_id "Isoform238607_406"; gene_id "Isoform238607_406.gene"; gene_name "Isoform238607_406";
chr4	Mandalorion	CDS	108921760	108921838	.	-	.	transcript_id "Isoform238607_406"; gene_id "Isoform238607_406.gene"; gene_name "Isoform238607_406";
chr4	Mandalorion	exon	108922821	108922961	.	-	.	transcript_id "Isoform238607_406"; gene_id "Isoform238607_406.gene"; gene_name "Isoform238607_406";
chr4	Mandalorion	CDS	108922821	108922961	.	-	.	transcript_id "Isoform238607_406"; gene_id "Isoform238607_406.gene"; gene_name "Isoform238607_406";
chr4	Mandalorion	exon	108923062	108923125	.	-	.	transcript_id "Isoform238607_406"; gene_id "Isoform238607_406.gene"; gene_name "Isoform238607_406";
chr4	Mandalorion	CDS	108923062	108923125	.	-	.	transcript_id "Isoform238607_406"; gene_id "Isoform238607_406.gene"; gene_name "Isoform238607_406";
chr4	Mandalorion	exon	108923325	108923435	.	-	.	transcript_id "Isoform238607_406"; gene_id "Isoform238607_406.gene"; gene_name "Isoform238607_406";
chr4	Mandalorion	CDS	108923325	108923435	.	-	.	transcript_id "Isoform238607_406"; gene_id "Isoform238607_406.gene"; gene_name "Isoform238607_406";
chr4	Mandalorion	exon	108924112	108924196	.	-	.	transcript_id "Isoform238607_406"; gene_id "Isoform238607_406.gene"; gene_name "Isoform238607_406";
chr4	Mandalorion	CDS	108924112	108924196	.	-	.	transcript_id "Isoform238607_406"; gene_id "Isoform238607_406.gene"; gene_name "Isoform238607_406";
chr4	Mandalorion	exon	108925560	108925731	.	-	.	transcript_id "Isoform238607_406"; gene_id "Isoform238607_406.gene"; gene_name "Isoform238607_406";
chr4	Mandalorion	CDS	108925560	108925731	.	-	.	transcript_id "Isoform238607_406"; gene_id "Isoform238607_406.gene"; gene_name "Isoform238607_406";
chr4	Mandalorion	exon	108929140	108929225	.	-	.	transcript_id "Isoform238607_406"; gene_id "Isoform238607_406.gene"; gene_name "Isoform238607_406";
chr4	Mandalorion	CDS	108929140	108929225	.	-	.	transcript_id "Isoform238607_406"; gene_id "Isoform238607_406.gene"; gene_name "Isoform238607_406";
chr4	Mandalorion	exon	108930011	108930129	.	-	.	transcript_id "Isoform238607_406"; gene_id "Isoform238607_406.gene"; gene_name "Isoform238607_406";
chr4	Mandalorion	CDS	108930011	108930129	.	-	.	transcript_id "Isoform238607_406"; gene_id "Isoform238607_406.gene"; gene_name "Isoform238607_406";
chr4	Mandalorion	exon	108930234	108930346	.	-	.	transcript_id "Isoform238607_406"; gene_id "Isoform238607_406.gene"; gene_name "Isoform238607_406";
chr4	Mandalorion	CDS	108930234	108930346	.	-	.	transcript_id "Isoform238607_406"; gene_id "Isoform238607_406.gene"; gene_name "Isoform238607_406";
chr4	Mandalorion	exon	108940286	108940445	.	-	.	transcript_id "Isoform238607_406"; gene_id "Isoform238607_406.gene"; gene_name "Isoform238607_406";
chr4	Mandalorion	CDS	108940286	108940445	.	-	.	transcript_id "Isoform238607_406"; gene_id "Isoform238607_406.gene"; gene_name "Isoform238607_406";
chr4	Mandalorion	exon	108943524	108943628	.	-	.	transcript_id "Isoform238607_406"; gene_id "Isoform238607_406.gene"; gene_name "Isoform238607_406";
chr4	Mandalorion	CDS	108943524	108943628	.	-	.	transcript_id "Isoform238607_406"; gene_id "Isoform238607_406.gene"; gene_name "Isoform238607_406";
chr4	Mandalorion	exon	108944592	108944682	.	-	.	transcript_id "Isoform238607_406"; gene_id "Isoform238607_406.gene"; gene_name "Isoform238607_406";
chr4	Mandalorion	CDS	108944592	108944682	.	-	.	transcript_id "Isoform238607_406"; gene_id "Isoform238607_406.gene"; gene_name "Isoform238607_406";
chr4	Mandalorion	exon	108955700	108955750	.	-	.	transcript_id "Isoform238607_406"; gene_id "Isoform238607_406.gene"; gene_name "Isoform238607_406";
chr4	Mandalorion	CDS	108955700	108955750	.	-	.	transcript_id "Isoform238607_406"; gene_id "Isoform238607_406.gene"; gene_name "Isoform238607_406";
chr4	Mandalorion	exon	108957118	108957147	.	-	.	transcript_id "Isoform238607_406"; gene_id "Isoform238607_406.gene"; gene_name "Isoform238607_406";
chr4	Mandalorion	CDS	108957118	108957147	.	-	.	transcript_id "Isoform238607_406"; gene_id "Isoform238607_406.gene"; gene_name "Isoform238607_406";
chr4	Mandalorion	exon	108958313	108958360	.	-	.	transcript_id "Isoform238607_406"; gene_id "Isoform238607_406.gene"; gene_name "Isoform238607_406";
chr4	Mandalorion	CDS	108958313	108958360	.	-	.	transcript_id "Isoform238607_406"; gene_id "Isoform238607_406.gene"; gene_name "Isoform238607_406";
chr4	Mandalorion	exon	108959694	108959789	.	-	.	transcript_id "Isoform238607_406"; gene_id "Isoform238607_406.gene"; gene_name "Isoform238607_406";
chr4	Mandalorion	CDS	108959694	108959789	.	-	.	transcript_id "Isoform238607_406"; gene_id "Isoform238607_406.gene"; gene_name "Isoform238607_406";
chr4	Mandalorion	exon	108975092	108975141	.	-	.	transcript_id "Isoform238607_406"; gene_id "Isoform238607_406.gene"; gene_name "Isoform238607_406";
chr4	Mandalorion	start_codon	108975116	108975118	.	-	.	transcript_id "Isoform238607_406"; gene_id "Isoform238607_406.gene"; gene_name "Isoform238607_406";
chr4	Mandalorion	CDS	108975092	108975118	.	-	.	transcript_id "Isoform238607_406"; gene_id "Isoform238607_406.gene"; gene_name "Isoform238607_406";
chr4	Mandalorion	transcript	109011873	109059436	.	-	.	transcript_id "Isoform238665_9"; gene_id "Isoform238665_9.gene"; gene_name "Isoform238665_9";
chr4	Mandalorion	exon	109011873	109013930	.	-	.	transcript_id "Isoform238665_9"; gene_id "Isoform238665_9.gene"; gene_name "Isoform238665_9";
chr4	Mandalorion	CDS	109013787	109013930	.	-	.	transcript_id "Isoform238665_9"; gene_id "Isoform238665_9.gene"; gene_name "Isoform238665_9";
chr4	Mandalorion	stop_codon	109013784	109013786	.	-	.	transcript_id "Isoform238665_9"; gene_id "Isoform238665_9.gene"; gene_name "Isoform238665_9";
chr4	Mandalorion	exon	109029471	109029521	.	-	.	transcript_id "Isoform238665_9"; gene_id "Isoform238665_9.gene"; gene_name "Isoform238665_9";
chr4	Mandalorion	CDS	109029471	109029521	.	-	.	transcript_id "Isoform238665_9"; gene_id "Isoform238665_9.gene"; gene_name "Isoform238665_9";
chr4	Mandalorion	exon	109059302	109059436	.	-	.	transcript_id "Isoform238665_9"; gene_id "Isoform238665_9.gene"; gene_name "Isoform238665_9";
chr4	Mandalorion	start_codon	109059410	109059412	.	-	.	transcript_id "Isoform238665_9"; gene_id "Isoform238665_9.gene"; gene_name "Isoform238665_9";
chr4	Mandalorion	CDS	109059302	109059412	.	-	.	transcript_id "Isoform238665_9"; gene_id "Isoform238665_9.gene"; gene_name "Isoform238665_9";
chr4	Mandalorion	transcript	108857855	108918348	.	+	.	transcript_id "Isoform238669_20"; gene_id "Isoform238669_20.gene"; gene_name "Isoform238669_20";
chr4	Mandalorion	exon	108857855	108858361	.	+	.	transcript_id "Isoform238669_20"; gene_id "Isoform238669_20.gene"; gene_name "Isoform238669_20";
chr4	Mandalorion	start_codon	108858030	108858032	.	+	.	transcript_id "Isoform238669_20"; gene_id "Isoform238669_20.gene"; gene_name "Isoform238669_20";
chr4	Mandalorion	CDS	108858030	108858361	.	+	.	transcript_id "Isoform238669_20"; gene_id "Isoform238669_20.gene"; gene_name "Isoform238669_20";
chr4	Mandalorion	exon	108870707	108871037	.	+	.	transcript_id "Isoform238669_20"; gene_id "Isoform238669_20.gene"; gene_name "Isoform238669_20";
chr4	Mandalorion	CDS	108870707	108871037	.	+	.	transcript_id "Isoform238669_20"; gene_id "Isoform238669_20.gene"; gene_name "Isoform238669_20";
chr4	Mandalorion	exon	108873849	108873982	.	+	.	transcript_id "Isoform238669_20"; gene_id "Isoform238669_20.gene"; gene_name "Isoform238669_20";
chr4	Mandalorion	CDS	108873849	108873982	.	+	.	transcript_id "Isoform238669_20"; gene_id "Isoform238669_20.gene"; gene_name "Isoform238669_20";
chr4	Mandalorion	exon	108874824	108874893	.	+	.	transcript_id "Isoform238669_20"; gene_id "Isoform238669_20.gene"; gene_name "Isoform238669_20";
chr4	Mandalorion	CDS	108874824	108874893	.	+	.	transcript_id "Isoform238669_20"; gene_id "Isoform238669_20.gene"; gene_name "Isoform238669_20";
chr4	Mandalorion	exon	108875036	108875117	.	+	.	transcript_id "Isoform238669_20"; gene_id "Isoform238669_20.gene"; gene_name "Isoform238669_20";
chr4	Mandalorion	CDS	108875036	108875117	.	+	.	transcript_id "Isoform238669_20"; gene_id "Isoform238669_20.gene"; gene_name "Isoform238669_20";
chr4	Mandalorion	exon	108876155	108876308	.	+	.	transcript_id "Isoform238669_20"; gene_id "Isoform238669_20.gene"; gene_name "Isoform238669_20";
chr4	Mandalorion	CDS	108876155	108876308	.	+	.	transcript_id "Isoform238669_20"; gene_id "Isoform238669_20.gene"; gene_name "Isoform238669_20";
chr4	Mandalorion	exon	108881401	108881474	.	+	.	transcript_id "Isoform238669_20"; gene_id "Isoform238669_20.gene"; gene_name "Isoform238669_20";
chr4	Mandalorion	CDS	108881401	108881474	.	+	.	transcript_id "Isoform238669_20"; gene_id "Isoform238669_20.gene"; gene_name "Isoform238669_20";
chr4	Mandalorion	exon	108884633	108884728	.	+	.	transcript_id "Isoform238669_20"; gene_id "Isoform238669_20.gene"; gene_name "Isoform238669_20";
chr4	Mandalorion	CDS	108884633	108884728	.	+	.	transcript_id "Isoform238669_20"; gene_id "Isoform238669_20.gene"; gene_name "Isoform238669_20";
chr4	Mandalorion	exon	108885948	108886070	.	+	.	transcript_id "Isoform238669_20"; gene_id "Isoform238669_20.gene"; gene_name "Isoform238669_20";
chr4	Mandalorion	CDS	108885948	108886070	.	+	.	transcript_id "Isoform238669_20"; gene_id "Isoform238669_20.gene"; gene_name "Isoform238669_20";
chr4	Mandalorion	exon	108889647	108889704	.	+	.	transcript_id "Isoform238669_20"; gene_id "Isoform238669_20.gene"; gene_name "Isoform238669_20";
chr4	Mandalorion	CDS	108889647	108889704	.	+	.	transcript_id "Isoform238669_20"; gene_id "Isoform238669_20.gene"; gene_name "Isoform238669_20";
chr4	Mandalorion	exon	108890487	108890560	.	+	.	transcript_id "Isoform238669_20"; gene_id "Isoform238669_20.gene"; gene_name "Isoform238669_20";
chr4	Mandalorion	CDS	108890487	108890560	.	+	.	transcript_id "Isoform238669_20"; gene_id "Isoform238669_20.gene"; gene_name "Isoform238669_20";
chr4	Mandalorion	exon	108891878	108891947	.	+	.	transcript_id "Isoform238669_20"; gene_id "Isoform238669_20.gene"; gene_name "Isoform238669_20";
chr4	Mandalorion	CDS	108891878	108891947	.	+	.	transcript_id "Isoform238669_20"; gene_id "Isoform238669_20.gene"; gene_name "Isoform238669_20";
chr4	Mandalorion	exon	108895172	108895249	.	+	.	transcript_id "Isoform238669_20"; gene_id "Isoform238669_20.gene"; gene_name "Isoform238669_20";
chr4	Mandalorion	CDS	108895172	108895249	.	+	.	transcript_id "Isoform238669_20"; gene_id "Isoform238669_20.gene"; gene_name "Isoform238669_20";
chr4	Mandalorion	exon	108896855	108896975	.	+	.	transcript_id "Isoform238669_20"; gene_id "Isoform238669_20.gene"; gene_name "Isoform238669_20";
chr4	Mandalorion	CDS	108896855	108896975	.	+	.	transcript_id "Isoform238669_20"; gene_id "Isoform238669_20.gene"; gene_name "Isoform238669_20";
chr4	Mandalorion	exon	108897053	108897111	.	+	.	transcript_id "Isoform238669_20"; gene_id "Isoform238669_20.gene"; gene_name "Isoform238669_20";
chr4	Mandalorion	CDS	108897053	108897111	.	+	.	transcript_id "Isoform238669_20"; gene_id "Isoform238669_20.gene"; gene_name "Isoform238669_20";
chr4	Mandalorion	exon	108897382	108897436	.	+	.	transcript_id "Isoform238669_20"; gene_id "Isoform238669_20.gene"; gene_name "Isoform238669_20";
chr4	Mandalorion	CDS	108897382	108897436	.	+	.	transcript_id "Isoform238669_20"; gene_id "Isoform238669_20.gene"; gene_name "Isoform238669_20";
chr4	Mandalorion	exon	108900573	108900677	.	+	.	transcript_id "Isoform238669_20"; gene_id "Isoform238669_20.gene"; gene_name "Isoform238669_20";
chr4	Mandalorion	CDS	108900573	108900677	.	+	.	transcript_id "Isoform238669_20"; gene_id "Isoform238669_20.gene"; gene_name "Isoform238669_20";
chr4	Mandalorion	exon	108901745	108901868	.	+	.	transcript_id "Isoform238669_20"; gene_id "Isoform238669_20.gene"; gene_name "Isoform238669_20";
chr4	Mandalorion	CDS	108901745	108901868	.	+	.	transcript_id "Isoform238669_20"; gene_id "Isoform238669_20.gene"; gene_name "Isoform238669_20";
chr4	Mandalorion	exon	108903792	108903878	.	+	.	transcript_id "Isoform238669_20"; gene_id "Isoform238669_20.gene"; gene_name "Isoform238669_20";
chr4	Mandalorion	CDS	108903792	108903878	.	+	.	transcript_id "Isoform238669_20"; gene_id "Isoform238669_20.gene"; gene_name "Isoform238669_20";
chr4	Mandalorion	exon	108904794	108904913	.	+	.	transcript_id "Isoform238669_20"; gene_id "Isoform238669_20.gene"; gene_name "Isoform238669_20";
chr4	Mandalorion	CDS	108904794	108904913	.	+	.	transcript_id "Isoform238669_20"; gene_id "Isoform238669_20.gene"; gene_name "Isoform238669_20";
chr4	Mandalorion	exon	108906264	108906315	.	+	.	transcript_id "Isoform238669_20"; gene_id "Isoform238669_20.gene"; gene_name "Isoform238669_20";
chr4	Mandalorion	CDS	108906264	108906315	.	+	.	transcript_id "Isoform238669_20"; gene_id "Isoform238669_20.gene"; gene_name "Isoform238669_20";
chr4	Mandalorion	exon	108908036	108908186	.	+	.	transcript_id "Isoform238669_20"; gene_id "Isoform238669_20.gene"; gene_name "Isoform238669_20";
chr4	Mandalorion	CDS	108908036	108908186	.	+	.	transcript_id "Isoform238669_20"; gene_id "Isoform238669_20.gene"; gene_name "Isoform238669_20";
chr4	Mandalorion	exon	108911094	108911221	.	+	.	transcript_id "Isoform238669_20"; gene_id "Isoform238669_20.gene"; gene_name "Isoform238669_20";
chr4	Mandalorion	CDS	108911094	108911221	.	+	.	transcript_id "Isoform238669_20"; gene_id "Isoform238669_20.gene"; gene_name "Isoform238669_20";
chr4	Mandalorion	exon	108912123	108912285	.	+	.	transcript_id "Isoform238669_20"; gene_id "Isoform238669_20.gene"; gene_name "Isoform238669_20";
chr4	Mandalorion	CDS	108912123	108912285	.	+	.	transcript_id "Isoform238669_20"; gene_id "Isoform238669_20.gene"; gene_name "Isoform238669_20";
chr4	Mandalorion	exon	108913487	108913518	.	+	.	transcript_id "Isoform238669_20"; gene_id "Isoform238669_20.gene"; gene_name "Isoform238669_20";
chr4	Mandalorion	CDS	108913487	108913518	.	+	.	transcript_id "Isoform238669_20"; gene_id "Isoform238669_20.gene"; gene_name "Isoform238669_20";
chr4	Mandalorion	exon	108913707	108913845	.	+	.	transcript_id "Isoform238669_20"; gene_id "Isoform238669_20.gene"; gene_name "Isoform238669_20";
chr4	Mandalorion	CDS	108913707	108913845	.	+	.	transcript_id "Isoform238669_20"; gene_id "Isoform238669_20.gene"; gene_name "Isoform238669_20";
chr4	Mandalorion	exon	108915456	108915503	.	+	.	transcript_id "Isoform238669_20"; gene_id "Isoform238669_20.gene"; gene_name "Isoform238669_20";
chr4	Mandalorion	CDS	108915456	108915503	.	+	.	transcript_id "Isoform238669_20"; gene_id "Isoform238669_20.gene"; gene_name "Isoform238669_20";
chr4	Mandalorion	exon	108915779	108915831	.	+	.	transcript_id "Isoform238669_20"; gene_id "Isoform238669_20.gene"; gene_name "Isoform238669_20";
chr4	Mandalorion	CDS	108915779	108915831	.	+	.	transcript_id "Isoform238669_20"; gene_id "Isoform238669_20.gene"; gene_name "Isoform238669_20";
chr4	Mandalorion	exon	108916182	108916265	.	+	.	transcript_id "Isoform238669_20"; gene_id "Isoform238669_20.gene"; gene_name "Isoform238669_20";
chr4	Mandalorion	CDS	108916182	108916265	.	+	.	transcript_id "Isoform238669_20"; gene_id "Isoform238669_20.gene"; gene_name "Isoform238669_20";
chr4	Mandalorion	exon	108916969	108917059	.	+	.	transcript_id "Isoform238669_20"; gene_id "Isoform238669_20.gene"; gene_name "Isoform238669_20";
chr4	Mandalorion	CDS	108916969	108917059	.	+	.	transcript_id "Isoform238669_20"; gene_id "Isoform238669_20.gene"; gene_name "Isoform238669_20";
chr4	Mandalorion	exon	108917266	108917382	.	+	.	transcript_id "Isoform238669_20"; gene_id "Isoform238669_20.gene"; gene_name "Isoform238669_20";
chr4	Mandalorion	CDS	108917266	108917382	.	+	.	transcript_id "Isoform238669_20"; gene_id "Isoform238669_20.gene"; gene_name "Isoform238669_20";
chr4	Mandalorion	exon	108917966	108918055	.	+	.	transcript_id "Isoform238669_20"; gene_id "Isoform238669_20.gene"; gene_name "Isoform238669_20";
chr4	Mandalorion	CDS	108917966	108918055	.	+	.	transcript_id "Isoform238669_20"; gene_id "Isoform238669_20.gene"; gene_name "Isoform238669_20";
chr4	Mandalorion	exon	108918133	108918348	.	+	.	transcript_id "Isoform238669_20"; gene_id "Isoform238669_20.gene"; gene_name "Isoform238669_20";
chr4	Mandalorion	CDS	108918133	108918324	.	+	.	transcript_id "Isoform238669_20"; gene_id "Isoform238669_20.gene"; gene_name "Isoform238669_20";
chr4	Mandalorion	stop_codon	108918325	108918327	.	+	.	transcript_id "Isoform238669_20"; gene_id "Isoform238669_20.gene"; gene_name "Isoform238669_20";
chr4	Mandalorion	transcript	108857847	108886223	.	+	.	transcript_id "Isoform238672_11"; gene_id "Isoform238672_11.gene"; gene_name "Isoform238672_11";
chr4	Mandalorion	exon	108857847	108858361	.	+	.	transcript_id "Isoform238672_11"; gene_id "Isoform238672_11.gene"; gene_name "Isoform238672_11";
chr4	Mandalorion	start_codon	108858030	108858032	.	+	.	transcript_id "Isoform238672_11"; gene_id "Isoform238672_11.gene"; gene_name "Isoform238672_11";
chr4	Mandalorion	CDS	108858030	108858361	.	+	.	transcript_id "Isoform238672_11"; gene_id "Isoform238672_11.gene"; gene_name "Isoform238672_11";
chr4	Mandalorion	exon	108870707	108871037	.	+	.	transcript_id "Isoform238672_11"; gene_id "Isoform238672_11.gene"; gene_name "Isoform238672_11";
chr4	Mandalorion	CDS	108870707	108871037	.	+	.	transcript_id "Isoform238672_11"; gene_id "Isoform238672_11.gene"; gene_name "Isoform238672_11";
chr4	Mandalorion	exon	108875036	108875117	.	+	.	transcript_id "Isoform238672_11"; gene_id "Isoform238672_11.gene"; gene_name "Isoform238672_11";
chr4	Mandalorion	CDS	108875036	108875117	.	+	.	transcript_id "Isoform238672_11"; gene_id "Isoform238672_11.gene"; gene_name "Isoform238672_11";
chr4	Mandalorion	exon	108876155	108876308	.	+	.	transcript_id "Isoform238672_11"; gene_id "Isoform238672_11.gene"; gene_name "Isoform238672_11";
chr4	Mandalorion	CDS	108876155	108876308	.	+	.	transcript_id "Isoform238672_11"; gene_id "Isoform238672_11.gene"; gene_name "Isoform238672_11";
chr4	Mandalorion	exon	108881401	108881474	.	+	.	transcript_id "Isoform238672_11"; gene_id "Isoform238672_11.gene"; gene_name "Isoform238672_11";
chr4	Mandalorion	CDS	108881401	108881474	.	+	.	transcript_id "Isoform238672_11"; gene_id "Isoform238672_11.gene"; gene_name "Isoform238672_11";
chr4	Mandalorion	exon	108884633	108884728	.	+	.	transcript_id "Isoform238672_11"; gene_id "Isoform238672_11.gene"; gene_name "Isoform238672_11";
chr4	Mandalorion	CDS	108884633	108884728	.	+	.	transcript_id "Isoform238672_11"; gene_id "Isoform238672_11.gene"; gene_name "Isoform238672_11";
chr4	Mandalorion	exon	108885948	108886223	.	+	.	transcript_id "Isoform238672_11"; gene_id "Isoform238672_11.gene"; gene_name "Isoform238672_11";
chr4	Mandalorion	CDS	108885948	108886135	.	+	.	transcript_id "Isoform238672_11"; gene_id "Isoform238672_11.gene"; gene_name "Isoform238672_11";
chr4	Mandalorion	stop_codon	108886136	108886138	.	+	.	transcript_id "Isoform238672_11"; gene_id "Isoform238672_11.gene"; gene_name "Isoform238672_11";
chr4	Mandalorion	transcript	108857862	108918348	.	+	.	transcript_id "Isoform238676_430"; gene_id "Isoform238676_430.gene"; gene_name "Isoform238676_430";
chr4	Mandalorion	exon	108857862	108858361	.	+	.	transcript_id "Isoform238676_430"; gene_id "Isoform238676_430.gene"; gene_name "Isoform238676_430";
chr4	Mandalorion	start_codon	108858030	108858032	.	+	.	transcript_id "Isoform238676_430"; gene_id "Isoform238676_430.gene"; gene_name "Isoform238676_430";
chr4	Mandalorion	CDS	108858030	108858361	.	+	.	transcript_id "Isoform238676_430"; gene_id "Isoform238676_430.gene"; gene_name "Isoform238676_430";
chr4	Mandalorion	exon	108870707	108871037	.	+	.	transcript_id "Isoform238676_430"; gene_id "Isoform238676_430.gene"; gene_name "Isoform238676_430";
chr4	Mandalorion	CDS	108870707	108871037	.	+	.	transcript_id "Isoform238676_430"; gene_id "Isoform238676_430.gene"; gene_name "Isoform238676_430";
chr4	Mandalorion	exon	108875036	108875117	.	+	.	transcript_id "Isoform238676_430"; gene_id "Isoform238676_430.gene"; gene_name "Isoform238676_430";
chr4	Mandalorion	CDS	108875036	108875117	.	+	.	transcript_id "Isoform238676_430"; gene_id "Isoform238676_430.gene"; gene_name "Isoform238676_430";
chr4	Mandalorion	exon	108876155	108876308	.	+	.	transcript_id "Isoform238676_430"; gene_id "Isoform238676_430.gene"; gene_name "Isoform238676_430";
chr4	Mandalorion	CDS	108876155	108876308	.	+	.	transcript_id "Isoform238676_430"; gene_id "Isoform238676_430.gene"; gene_name "Isoform238676_430";
chr4	Mandalorion	exon	108881401	108881474	.	+	.	transcript_id "Isoform238676_430"; gene_id "Isoform238676_430.gene"; gene_name "Isoform238676_430";
chr4	Mandalorion	CDS	108881401	108881474	.	+	.	transcript_id "Isoform238676_430"; gene_id "Isoform238676_430.gene"; gene_name "Isoform238676_430";
chr4	Mandalorion	exon	108884633	108884728	.	+	.	transcript_id "Isoform238676_430"; gene_id "Isoform238676_430.gene"; gene_name "Isoform238676_430";
chr4	Mandalorion	CDS	108884633	108884728	.	+	.	transcript_id "Isoform238676_430"; gene_id "Isoform238676_430.gene"; gene_name "Isoform238676_430";
chr4	Mandalorion	exon	108885948	108886070	.	+	.	transcript_id "Isoform238676_430"; gene_id "Isoform238676_430.gene"; gene_name "Isoform238676_430";
chr4	Mandalorion	CDS	108885948	108886070	.	+	.	transcript_id "Isoform238676_430"; gene_id "Isoform238676_430.gene"; gene_name "Isoform238676_430";
chr4	Mandalorion	exon	108889647	108889704	.	+	.	transcript_id "Isoform238676_430"; gene_id "Isoform238676_430.gene"; gene_name "Isoform238676_430";
chr4	Mandalorion	CDS	108889647	108889704	.	+	.	transcript_id "Isoform238676_430"; gene_id "Isoform238676_430.gene"; gene_name "Isoform238676_430";
chr4	Mandalorion	exon	108890487	108890560	.	+	.	transcript_id "Isoform238676_430"; gene_id "Isoform238676_430.gene"; gene_name "Isoform238676_430";
chr4	Mandalorion	CDS	108890487	108890560	.	+	.	transcript_id "Isoform238676_430"; gene_id "Isoform238676_430.gene"; gene_name "Isoform238676_430";
chr4	Mandalorion	exon	108891878	108891947	.	+	.	transcript_id "Isoform238676_430"; gene_id "Isoform238676_430.gene"; gene_name "Isoform238676_430";
chr4	Mandalorion	CDS	108891878	108891947	.	+	.	transcript_id "Isoform238676_430"; gene_id "Isoform238676_430.gene"; gene_name "Isoform238676_430";
chr4	Mandalorion	exon	108895172	108895249	.	+	.	transcript_id "Isoform238676_430"; gene_id "Isoform238676_430.gene"; gene_name "Isoform238676_430";
chr4	Mandalorion	CDS	108895172	108895249	.	+	.	transcript_id "Isoform238676_430"; gene_id "Isoform238676_430.gene"; gene_name "Isoform238676_430";
chr4	Mandalorion	exon	108896855	108896975	.	+	.	transcript_id "Isoform238676_430"; gene_id "Isoform238676_430.gene"; gene_name "Isoform238676_430";
chr4	Mandalorion	CDS	108896855	108896975	.	+	.	transcript_id "Isoform238676_430"; gene_id "Isoform238676_430.gene"; gene_name "Isoform238676_430";
chr4	Mandalorion	exon	108897053	108897111	.	+	.	transcript_id "Isoform238676_430"; gene_id "Isoform238676_430.gene"; gene_name "Isoform238676_430";
chr4	Mandalorion	CDS	108897053	108897111	.	+	.	transcript_id "Isoform238676_430"; gene_id "Isoform238676_430.gene"; gene_name "Isoform238676_430";
chr4	Mandalorion	exon	108897382	108897436	.	+	.	transcript_id "Isoform238676_430"; gene_id "Isoform238676_430.gene"; gene_name "Isoform238676_430";
chr4	Mandalorion	CDS	108897382	108897436	.	+	.	transcript_id "Isoform238676_430"; gene_id "Isoform238676_430.gene"; gene_name "Isoform238676_430";
chr4	Mandalorion	exon	108900573	108900677	.	+	.	transcript_id "Isoform238676_430"; gene_id "Isoform238676_430.gene"; gene_name "Isoform238676_430";
chr4	Mandalorion	CDS	108900573	108900677	.	+	.	transcript_id "Isoform238676_430"; gene_id "Isoform238676_430.gene"; gene_name "Isoform238676_430";
chr4	Mandalorion	exon	108901745	108901868	.	+	.	transcript_id "Isoform238676_430"; gene_id "Isoform238676_430.gene"; gene_name "Isoform238676_430";
chr4	Mandalorion	CDS	108901745	108901868	.	+	.	transcript_id "Isoform238676_430"; gene_id "Isoform238676_430.gene"; gene_name "Isoform238676_430";
chr4	Mandalorion	exon	108903792	108903878	.	+	.	transcript_id "Isoform238676_430"; gene_id "Isoform238676_430.gene"; gene_name "Isoform238676_430";
chr4	Mandalorion	CDS	108903792	108903878	.	+	.	transcript_id "Isoform238676_430"; gene_id "Isoform238676_430.gene"; gene_name "Isoform238676_430";
chr4	Mandalorion	exon	108904794	108904913	.	+	.	transcript_id "Isoform238676_430"; gene_id "Isoform238676_430.gene"; gene_name "Isoform238676_430";
chr4	Mandalorion	CDS	108904794	108904913	.	+	.	transcript_id "Isoform238676_430"; gene_id "Isoform238676_430.gene"; gene_name "Isoform238676_430";
chr4	Mandalorion	exon	108906264	108906315	.	+	.	transcript_id "Isoform238676_430"; gene_id "Isoform238676_430.gene"; gene_name "Isoform238676_430";
chr4	Mandalorion	CDS	108906264	108906315	.	+	.	transcript_id "Isoform238676_430"; gene_id "Isoform238676_430.gene"; gene_name "Isoform238676_430";
chr4	Mandalorion	exon	108908036	108908186	.	+	.	transcript_id "Isoform238676_430"; gene_id "Isoform238676_430.gene"; gene_name "Isoform238676_430";
chr4	Mandalorion	CDS	108908036	108908186	.	+	.	transcript_id "Isoform238676_430"; gene_id "Isoform238676_430.gene"; gene_name "Isoform238676_430";
chr4	Mandalorion	exon	108911094	108911221	.	+	.	transcript_id "Isoform238676_430"; gene_id "Isoform238676_430.gene"; gene_name "Isoform238676_430";
chr4	Mandalorion	CDS	108911094	108911221	.	+	.	transcript_id "Isoform238676_430"; gene_id "Isoform238676_430.gene"; gene_name "Isoform238676_430";
chr4	Mandalorion	exon	108912123	108912285	.	+	.	transcript_id "Isoform238676_430"; gene_id "Isoform238676_430.gene"; gene_name "Isoform238676_430";
chr4	Mandalorion	CDS	108912123	108912285	.	+	.	transcript_id "Isoform238676_430"; gene_id "Isoform238676_430.gene"; gene_name "Isoform238676_430";
chr4	Mandalorion	exon	108913487	108913518	.	+	.	transcript_id "Isoform238676_430"; gene_id "Isoform238676_430.gene"; gene_name "Isoform238676_430";
chr4	Mandalorion	CDS	108913487	108913518	.	+	.	transcript_id "Isoform238676_430"; gene_id "Isoform238676_430.gene"; gene_name "Isoform238676_430";
chr4	Mandalorion	exon	108913707	108913845	.	+	.	transcript_id "Isoform238676_430"; gene_id "Isoform238676_430.gene"; gene_name "Isoform238676_430";
chr4	Mandalorion	CDS	108913707	108913845	.	+	.	transcript_id "Isoform238676_430"; gene_id "Isoform238676_430.gene"; gene_name "Isoform238676_430";
chr4	Mandalorion	exon	108915456	108915503	.	+	.	transcript_id "Isoform238676_430"; gene_id "Isoform238676_430.gene"; gene_name "Isoform238676_430";
chr4	Mandalorion	CDS	108915456	108915503	.	+	.	transcript_id "Isoform238676_430"; gene_id "Isoform238676_430.gene"; gene_name "Isoform238676_430";
chr4	Mandalorion	exon	108915779	108915831	.	+	.	transcript_id "Isoform238676_430"; gene_id "Isoform238676_430.gene"; gene_name "Isoform238676_430";
chr4	Mandalorion	CDS	108915779	108915831	.	+	.	transcript_id "Isoform238676_430"; gene_id "Isoform238676_430.gene"; gene_name "Isoform238676_430";
chr4	Mandalorion	exon	108916182	108916265	.	+	.	transcript_id "Isoform238676_430"; gene_id "Isoform238676_430.gene"; gene_name "Isoform238676_430";
chr4	Mandalorion	CDS	108916182	108916265	.	+	.	transcript_id "Isoform238676_430"; gene_id "Isoform238676_430.gene"; gene_name "Isoform238676_430";
chr4	Mandalorion	exon	108916969	108917059	.	+	.	transcript_id "Isoform238676_430"; gene_id "Isoform238676_430.gene"; gene_name "Isoform238676_430";
chr4	Mandalorion	CDS	108916969	108917059	.	+	.	transcript_id "Isoform238676_430"; gene_id "Isoform238676_430.gene"; gene_name "Isoform238676_430";
chr4	Mandalorion	exon	108917266	108917382	.	+	.	transcript_id "Isoform238676_430"; gene_id "Isoform238676_430.gene"; gene_name "Isoform238676_430";
chr4	Mandalorion	CDS	108917266	108917382	.	+	.	transcript_id "Isoform238676_430"; gene_id "Isoform238676_430.gene"; gene_name "Isoform238676_430";
chr4	Mandalorion	exon	108917966	108918055	.	+	.	transcript_id "Isoform238676_430"; gene_id "Isoform238676_430.gene"; gene_name "Isoform238676_430";
chr4	Mandalorion	CDS	108917966	108918055	.	+	.	transcript_id "Isoform238676_430"; gene_id "Isoform238676_430.gene"; gene_name "Isoform238676_430";
chr4	Mandalorion	exon	108918133	108918348	.	+	.	transcript_id "Isoform238676_430"; gene_id "Isoform238676_430.gene"; gene_name "Isoform238676_430";
chr4	Mandalorion	CDS	108918133	108918324	.	+	.	transcript_id "Isoform238676_430"; gene_id "Isoform238676_430.gene"; gene_name "Isoform238676_430";
chr4	Mandalorion	stop_codon	108918325	108918327	.	+	.	transcript_id "Isoform238676_430"; gene_id "Isoform238676_430.gene"; gene_name "Isoform238676_430";
chr4	Mandalorion	transcript	108857843	108918348	.	+	.	transcript_id "Isoform238680_13"; gene_id "Isoform238680_13.gene"; gene_name "Isoform238680_13";
chr4	Mandalorion	exon	108857843	108858361	.	+	.	transcript_id "Isoform238680_13"; gene_id "Isoform238680_13.gene"; gene_name "Isoform238680_13";
chr4	Mandalorion	start_codon	108858030	108858032	.	+	.	transcript_id "Isoform238680_13"; gene_id "Isoform238680_13.gene"; gene_name "Isoform238680_13";
chr4	Mandalorion	CDS	108858030	108858361	.	+	.	transcript_id "Isoform238680_13"; gene_id "Isoform238680_13.gene"; gene_name "Isoform238680_13";
chr4	Mandalorion	exon	108870707	108871037	.	+	.	transcript_id "Isoform238680_13"; gene_id "Isoform238680_13.gene"; gene_name "Isoform238680_13";
chr4	Mandalorion	CDS	108870707	108871037	.	+	.	transcript_id "Isoform238680_13"; gene_id "Isoform238680_13.gene"; gene_name "Isoform238680_13";
chr4	Mandalorion	exon	108875036	108875117	.	+	.	transcript_id "Isoform238680_13"; gene_id "Isoform238680_13.gene"; gene_name "Isoform238680_13";
chr4	Mandalorion	CDS	108875036	108875117	.	+	.	transcript_id "Isoform238680_13"; gene_id "Isoform238680_13.gene"; gene_name "Isoform238680_13";
chr4	Mandalorion	exon	108876155	108876308	.	+	.	transcript_id "Isoform238680_13"; gene_id "Isoform238680_13.gene"; gene_name "Isoform238680_13";
chr4	Mandalorion	CDS	108876155	108876308	.	+	.	transcript_id "Isoform238680_13"; gene_id "Isoform238680_13.gene"; gene_name "Isoform238680_13";
chr4	Mandalorion	exon	108881401	108881474	.	+	.	transcript_id "Isoform238680_13"; gene_id "Isoform238680_13.gene"; gene_name "Isoform238680_13";
chr4	Mandalorion	CDS	108881401	108881474	.	+	.	transcript_id "Isoform238680_13"; gene_id "Isoform238680_13.gene"; gene_name "Isoform238680_13";
chr4	Mandalorion	exon	108884633	108884728	.	+	.	transcript_id "Isoform238680_13"; gene_id "Isoform238680_13.gene"; gene_name "Isoform238680_13";
chr4	Mandalorion	CDS	108884633	108884728	.	+	.	transcript_id "Isoform238680_13"; gene_id "Isoform238680_13.gene"; gene_name "Isoform238680_13";
chr4	Mandalorion	exon	108885948	108886070	.	+	.	transcript_id "Isoform238680_13"; gene_id "Isoform238680_13.gene"; gene_name "Isoform238680_13";
chr4	Mandalorion	CDS	108885948	108886070	.	+	.	transcript_id "Isoform238680_13"; gene_id "Isoform238680_13.gene"; gene_name "Isoform238680_13";
chr4	Mandalorion	exon	108889647	108889704	.	+	.	transcript_id "Isoform238680_13"; gene_id "Isoform238680_13.gene"; gene_name "Isoform238680_13";
chr4	Mandalorion	CDS	108889647	108889704	.	+	.	transcript_id "Isoform238680_13"; gene_id "Isoform238680_13.gene"; gene_name "Isoform238680_13";
chr4	Mandalorion	exon	108890487	108890560	.	+	.	transcript_id "Isoform238680_13"; gene_id "Isoform238680_13.gene"; gene_name "Isoform238680_13";
chr4	Mandalorion	CDS	108890487	108890560	.	+	.	transcript_id "Isoform238680_13"; gene_id "Isoform238680_13.gene"; gene_name "Isoform238680_13";
chr4	Mandalorion	exon	108891878	108891947	.	+	.	transcript_id "Isoform238680_13"; gene_id "Isoform238680_13.gene"; gene_name "Isoform238680_13";
chr4	Mandalorion	CDS	108891878	108891947	.	+	.	transcript_id "Isoform238680_13"; gene_id "Isoform238680_13.gene"; gene_name "Isoform238680_13";
chr4	Mandalorion	exon	108895172	108895249	.	+	.	transcript_id "Isoform238680_13"; gene_id "Isoform238680_13.gene"; gene_name "Isoform238680_13";
chr4	Mandalorion	CDS	108895172	108895249	.	+	.	transcript_id "Isoform238680_13"; gene_id "Isoform238680_13.gene"; gene_name "Isoform238680_13";
chr4	Mandalorion	exon	108896855	108896975	.	+	.	transcript_id "Isoform238680_13"; gene_id "Isoform238680_13.gene"; gene_name "Isoform238680_13";
chr4	Mandalorion	CDS	108896855	108896975	.	+	.	transcript_id "Isoform238680_13"; gene_id "Isoform238680_13.gene"; gene_name "Isoform238680_13";
chr4	Mandalorion	exon	108897053	108897111	.	+	.	transcript_id "Isoform238680_13"; gene_id "Isoform238680_13.gene"; gene_name "Isoform238680_13";
chr4	Mandalorion	CDS	108897053	108897111	.	+	.	transcript_id "Isoform238680_13"; gene_id "Isoform238680_13.gene"; gene_name "Isoform238680_13";
chr4	Mandalorion	exon	108897382	108897436	.	+	.	transcript_id "Isoform238680_13"; gene_id "Isoform238680_13.gene"; gene_name "Isoform238680_13";
chr4	Mandalorion	CDS	108897382	108897436	.	+	.	transcript_id "Isoform238680_13"; gene_id "Isoform238680_13.gene"; gene_name "Isoform238680_13";
chr4	Mandalorion	exon	108900573	108900677	.	+	.	transcript_id "Isoform238680_13"; gene_id "Isoform238680_13.gene"; gene_name "Isoform238680_13";
chr4	Mandalorion	CDS	108900573	108900677	.	+	.	transcript_id "Isoform238680_13"; gene_id "Isoform238680_13.gene"; gene_name "Isoform238680_13";
chr4	Mandalorion	exon	108901745	108901868	.	+	.	transcript_id "Isoform238680_13"; gene_id "Isoform238680_13.gene"; gene_name "Isoform238680_13";
chr4	Mandalorion	CDS	108901745	108901868	.	+	.	transcript_id "Isoform238680_13"; gene_id "Isoform238680_13.gene"; gene_name "Isoform238680_13";
chr4	Mandalorion	exon	108903792	108903878	.	+	.	transcript_id "Isoform238680_13"; gene_id "Isoform238680_13.gene"; gene_name "Isoform238680_13";
chr4	Mandalorion	CDS	108903792	108903878	.	+	.	transcript_id "Isoform238680_13"; gene_id "Isoform238680_13.gene"; gene_name "Isoform238680_13";
chr4	Mandalorion	exon	108906264	108906315	.	+	.	transcript_id "Isoform238680_13"; gene_id "Isoform238680_13.gene"; gene_name "Isoform238680_13";
chr4	Mandalorion	CDS	108906264	108906315	.	+	.	transcript_id "Isoform238680_13"; gene_id "Isoform238680_13.gene"; gene_name "Isoform238680_13";
chr4	Mandalorion	exon	108908036	108908186	.	+	.	transcript_id "Isoform238680_13"; gene_id "Isoform238680_13.gene"; gene_name "Isoform238680_13";
chr4	Mandalorion	CDS	108908036	108908186	.	+	.	transcript_id "Isoform238680_13"; gene_id "Isoform238680_13.gene"; gene_name "Isoform238680_13";
chr4	Mandalorion	exon	108911094	108911221	.	+	.	transcript_id "Isoform238680_13"; gene_id "Isoform238680_13.gene"; gene_name "Isoform238680_13";
chr4	Mandalorion	CDS	108911094	108911221	.	+	.	transcript_id "Isoform238680_13"; gene_id "Isoform238680_13.gene"; gene_name "Isoform238680_13";
chr4	Mandalorion	exon	108912123	108912285	.	+	.	transcript_id "Isoform238680_13"; gene_id "Isoform238680_13.gene"; gene_name "Isoform238680_13";
chr4	Mandalorion	CDS	108912123	108912285	.	+	.	transcript_id "Isoform238680_13"; gene_id "Isoform238680_13.gene"; gene_name "Isoform238680_13";
chr4	Mandalorion	exon	108913487	108913518	.	+	.	transcript_id "Isoform238680_13"; gene_id "Isoform238680_13.gene"; gene_name "Isoform238680_13";
chr4	Mandalorion	CDS	108913487	108913518	.	+	.	transcript_id "Isoform238680_13"; gene_id "Isoform238680_13.gene"; gene_name "Isoform238680_13";
chr4	Mandalorion	exon	108913707	108913845	.	+	.	transcript_id "Isoform238680_13"; gene_id "Isoform238680_13.gene"; gene_name "Isoform238680_13";
chr4	Mandalorion	CDS	108913707	108913845	.	+	.	transcript_id "Isoform238680_13"; gene_id "Isoform238680_13.gene"; gene_name "Isoform238680_13";
chr4	Mandalorion	exon	108915456	108915503	.	+	.	transcript_id "Isoform238680_13"; gene_id "Isoform238680_13.gene"; gene_name "Isoform238680_13";
chr4	Mandalorion	CDS	108915456	108915503	.	+	.	transcript_id "Isoform238680_13"; gene_id "Isoform238680_13.gene"; gene_name "Isoform238680_13";
chr4	Mandalorion	exon	108915779	108915831	.	+	.	transcript_id "Isoform238680_13"; gene_id "Isoform238680_13.gene"; gene_name "Isoform238680_13";
chr4	Mandalorion	CDS	108915779	108915831	.	+	.	transcript_id "Isoform238680_13"; gene_id "Isoform238680_13.gene"; gene_name "Isoform238680_13";
chr4	Mandalorion	exon	108916182	108916265	.	+	.	transcript_id "Isoform238680_13"; gene_id "Isoform238680_13.gene"; gene_name "Isoform238680_13";
chr4	Mandalorion	CDS	108916182	108916265	.	+	.	transcript_id "Isoform238680_13"; gene_id "Isoform238680_13.gene"; gene_name "Isoform238680_13";
chr4	Mandalorion	exon	108916969	108917059	.	+	.	transcript_id "Isoform238680_13"; gene_id "Isoform238680_13.gene"; gene_name "Isoform238680_13";
chr4	Mandalorion	CDS	108916969	108917059	.	+	.	transcript_id "Isoform238680_13"; gene_id "Isoform238680_13.gene"; gene_name "Isoform238680_13";
chr4	Mandalorion	exon	108917266	108917382	.	+	.	transcript_id "Isoform238680_13"; gene_id "Isoform238680_13.gene"; gene_name "Isoform238680_13";
chr4	Mandalorion	CDS	108917266	108917382	.	+	.	transcript_id "Isoform238680_13"; gene_id "Isoform238680_13.gene"; gene_name "Isoform238680_13";
chr4	Mandalorion	exon	108917966	108918055	.	+	.	transcript_id "Isoform238680_13"; gene_id "Isoform238680_13.gene"; gene_name "Isoform238680_13";
chr4	Mandalorion	CDS	108917966	108918055	.	+	.	transcript_id "Isoform238680_13"; gene_id "Isoform238680_13.gene"; gene_name "Isoform238680_13";
chr4	Mandalorion	exon	108918133	108918348	.	+	.	transcript_id "Isoform238680_13"; gene_id "Isoform238680_13.gene"; gene_name "Isoform238680_13";
chr4	Mandalorion	CDS	108918133	108918324	.	+	.	transcript_id "Isoform238680_13"; gene_id "Isoform238680_13.gene"; gene_name "Isoform238680_13";
chr4	Mandalorion	stop_codon	108918325	108918327	.	+	.	transcript_id "Isoform238680_13"; gene_id "Isoform238680_13.gene"; gene_name "Isoform238680_13";
chr4	Mandalorion	transcript	108995159	108996052	.	-	.	transcript_id "Isoform238700_17"; gene_id "Isoform238700_17.gene"; gene_name "Isoform238700_17";
chr4	Mandalorion	exon	108995159	108996052	.	-	.	transcript_id "Isoform238700_17"; gene_id "Isoform238700_17.gene"; gene_name "Isoform238700_17";
chr4	Mandalorion	transcript	109057723	109059434	.	-	.	transcript_id "Isoform238703_6"; gene_id "Isoform238703_6.gene"; gene_name "Isoform238703_6";
chr4	Mandalorion	exon	109057723	109059434	.	-	.	transcript_id "Isoform238703_6"; gene_id "Isoform238703_6.gene"; gene_name "Isoform238703_6";
chr4	Mandalorion	transcript	109137487	109170512	.	+	.	transcript_id "Isoform238712_3"; gene_id "Isoform238712_3.gene"; gene_name "Isoform238712_3";
chr4	Mandalorion	exon	109137487	109137641	.	+	.	transcript_id "Isoform238712_3"; gene_id "Isoform238712_3.gene"; gene_name "Isoform238712_3";
chr4	Mandalorion	start_codon	109137609	109137611	.	+	.	transcript_id "Isoform238712_3"; gene_id "Isoform238712_3.gene"; gene_name "Isoform238712_3";
chr4	Mandalorion	CDS	109137609	109137641	.	+	.	transcript_id "Isoform238712_3"; gene_id "Isoform238712_3.gene"; gene_name "Isoform238712_3";
chr4	Mandalorion	exon	109154384	109154425	.	+	.	transcript_id "Isoform238712_3"; gene_id "Isoform238712_3.gene"; gene_name "Isoform238712_3";
chr4	Mandalorion	CDS	109154384	109154425	.	+	.	transcript_id "Isoform238712_3"; gene_id "Isoform238712_3.gene"; gene_name "Isoform238712_3";
chr4	Mandalorion	exon	109161948	109162037	.	+	.	transcript_id "Isoform238712_3"; gene_id "Isoform238712_3.gene"; gene_name "Isoform238712_3";
chr4	Mandalorion	CDS	109161948	109162037	.	+	.	transcript_id "Isoform238712_3"; gene_id "Isoform238712_3.gene"; gene_name "Isoform238712_3";
chr4	Mandalorion	exon	109162874	109162921	.	+	.	transcript_id "Isoform238712_3"; gene_id "Isoform238712_3.gene"; gene_name "Isoform238712_3";
chr4	Mandalorion	CDS	109162874	109162921	.	+	.	transcript_id "Isoform238712_3"; gene_id "Isoform238712_3.gene"; gene_name "Isoform238712_3";
chr4	Mandalorion	exon	109166322	109166417	.	+	.	transcript_id "Isoform238712_3"; gene_id "Isoform238712_3.gene"; gene_name "Isoform238712_3";
chr4	Mandalorion	CDS	109166322	109166417	.	+	.	transcript_id "Isoform238712_3"; gene_id "Isoform238712_3.gene"; gene_name "Isoform238712_3";
chr4	Mandalorion	exon	109169501	109169566	.	+	.	transcript_id "Isoform238712_3"; gene_id "Isoform238712_3.gene"; gene_name "Isoform238712_3";
chr4	Mandalorion	CDS	109169501	109169566	.	+	.	transcript_id "Isoform238712_3"; gene_id "Isoform238712_3.gene"; gene_name "Isoform238712_3";
chr4	Mandalorion	exon	109170075	109170512	.	+	.	transcript_id "Isoform238712_3"; gene_id "Isoform238712_3.gene"; gene_name "Isoform238712_3";
chr4	Mandalorion	CDS	109170075	109170206	.	+	.	transcript_id "Isoform238712_3"; gene_id "Isoform238712_3.gene"; gene_name "Isoform238712_3";
chr4	Mandalorion	stop_codon	109170207	109170209	.	+	.	transcript_id "Isoform238712_3"; gene_id "Isoform238712_3.gene"; gene_name "Isoform238712_3";
chr4	Mandalorion	transcript	109137500	109242892	.	+	.	transcript_id "Isoform238717_47"; gene_id "Isoform238717_47.gene"; gene_name "Isoform238717_47";
chr4	Mandalorion	exon	109137500	109137641	.	+	.	transcript_id "Isoform238717_47"; gene_id "Isoform238717_47.gene"; gene_name "Isoform238717_47";
chr4	Mandalorion	start_codon	109137609	109137611	.	+	.	transcript_id "Isoform238717_47"; gene_id "Isoform238717_47.gene"; gene_name "Isoform238717_47";
chr4	Mandalorion	CDS	109137609	109137641	.	+	.	transcript_id "Isoform238717_47"; gene_id "Isoform238717_47.gene"; gene_name "Isoform238717_47";
chr4	Mandalorion	exon	109154384	109154425	.	+	.	transcript_id "Isoform238717_47"; gene_id "Isoform238717_47.gene"; gene_name "Isoform238717_47";
chr4	Mandalorion	CDS	109154384	109154425	.	+	.	transcript_id "Isoform238717_47"; gene_id "Isoform238717_47.gene"; gene_name "Isoform238717_47";
chr4	Mandalorion	exon	109161948	109162037	.	+	.	transcript_id "Isoform238717_47"; gene_id "Isoform238717_47.gene"; gene_name "Isoform238717_47";
chr4	Mandalorion	CDS	109161948	109162037	.	+	.	transcript_id "Isoform238717_47"; gene_id "Isoform238717_47.gene"; gene_name "Isoform238717_47";
chr4	Mandalorion	exon	109162874	109162921	.	+	.	transcript_id "Isoform238717_47"; gene_id "Isoform238717_47.gene"; gene_name "Isoform238717_47";
chr4	Mandalorion	CDS	109162874	109162921	.	+	.	transcript_id "Isoform238717_47"; gene_id "Isoform238717_47.gene"; gene_name "Isoform238717_47";
chr4	Mandalorion	exon	109166322	109166417	.	+	.	transcript_id "Isoform238717_47"; gene_id "Isoform238717_47.gene"; gene_name "Isoform238717_47";
chr4	Mandalorion	CDS	109166322	109166417	.	+	.	transcript_id "Isoform238717_47"; gene_id "Isoform238717_47.gene"; gene_name "Isoform238717_47";
chr4	Mandalorion	exon	109169501	109169566	.	+	.	transcript_id "Isoform238717_47"; gene_id "Isoform238717_47.gene"; gene_name "Isoform238717_47";
chr4	Mandalorion	CDS	109169501	109169566	.	+	.	transcript_id "Isoform238717_47"; gene_id "Isoform238717_47.gene"; gene_name "Isoform238717_47";
chr4	Mandalorion	exon	109170075	109170200	.	+	.	transcript_id "Isoform238717_47"; gene_id "Isoform238717_47.gene"; gene_name "Isoform238717_47";
chr4	Mandalorion	CDS	109170075	109170200	.	+	.	transcript_id "Isoform238717_47"; gene_id "Isoform238717_47.gene"; gene_name "Isoform238717_47";
chr4	Mandalorion	exon	109173042	109173101	.	+	.	transcript_id "Isoform238717_47"; gene_id "Isoform238717_47.gene"; gene_name "Isoform238717_47";
chr4	Mandalorion	CDS	109173042	109173101	.	+	.	transcript_id "Isoform238717_47"; gene_id "Isoform238717_47.gene"; gene_name "Isoform238717_47";
chr4	Mandalorion	exon	109178325	109178414	.	+	.	transcript_id "Isoform238717_47"; gene_id "Isoform238717_47.gene"; gene_name "Isoform238717_47";
chr4	Mandalorion	CDS	109178325	109178414	.	+	.	transcript_id "Isoform238717_47"; gene_id "Isoform238717_47.gene"; gene_name "Isoform238717_47";
chr4	Mandalorion	exon	109179267	109179412	.	+	.	transcript_id "Isoform238717_47"; gene_id "Isoform238717_47.gene"; gene_name "Isoform238717_47";
chr4	Mandalorion	CDS	109179267	109179412	.	+	.	transcript_id "Isoform238717_47"; gene_id "Isoform238717_47.gene"; gene_name "Isoform238717_47";
chr4	Mandalorion	exon	109181265	109181421	.	+	.	transcript_id "Isoform238717_47"; gene_id "Isoform238717_47.gene"; gene_name "Isoform238717_47";
chr4	Mandalorion	CDS	109181265	109181421	.	+	.	transcript_id "Isoform238717_47"; gene_id "Isoform238717_47.gene"; gene_name "Isoform238717_47";
chr4	Mandalorion	exon	109186889	109186974	.	+	.	transcript_id "Isoform238717_47"; gene_id "Isoform238717_47.gene"; gene_name "Isoform238717_47";
chr4	Mandalorion	CDS	109186889	109186974	.	+	.	transcript_id "Isoform238717_47"; gene_id "Isoform238717_47.gene"; gene_name "Isoform238717_47";
chr4	Mandalorion	exon	109200481	109200553	.	+	.	transcript_id "Isoform238717_47"; gene_id "Isoform238717_47.gene"; gene_name "Isoform238717_47";
chr4	Mandalorion	CDS	109200481	109200553	.	+	.	transcript_id "Isoform238717_47"; gene_id "Isoform238717_47.gene"; gene_name "Isoform238717_47";
chr4	Mandalorion	exon	109218360	109218521	.	+	.	transcript_id "Isoform238717_47"; gene_id "Isoform238717_47.gene"; gene_name "Isoform238717_47";
chr4	Mandalorion	CDS	109218360	109218521	.	+	.	transcript_id "Isoform238717_47"; gene_id "Isoform238717_47.gene"; gene_name "Isoform238717_47";
chr4	Mandalorion	exon	109218867	109219064	.	+	.	transcript_id "Isoform238717_47"; gene_id "Isoform238717_47.gene"; gene_name "Isoform238717_47";
chr4	Mandalorion	CDS	109218867	109219064	.	+	.	transcript_id "Isoform238717_47"; gene_id "Isoform238717_47.gene"; gene_name "Isoform238717_47";
chr4	Mandalorion	exon	109220376	109220576	.	+	.	transcript_id "Isoform238717_47"; gene_id "Isoform238717_47.gene"; gene_name "Isoform238717_47";
chr4	Mandalorion	CDS	109220376	109220576	.	+	.	transcript_id "Isoform238717_47"; gene_id "Isoform238717_47.gene"; gene_name "Isoform238717_47";
chr4	Mandalorion	exon	109223321	109223437	.	+	.	transcript_id "Isoform238717_47"; gene_id "Isoform238717_47.gene"; gene_name "Isoform238717_47";
chr4	Mandalorion	CDS	109223321	109223437	.	+	.	transcript_id "Isoform238717_47"; gene_id "Isoform238717_47.gene"; gene_name "Isoform238717_47";
chr4	Mandalorion	exon	109223615	109223705	.	+	.	transcript_id "Isoform238717_47"; gene_id "Isoform238717_47.gene"; gene_name "Isoform238717_47";
chr4	Mandalorion	CDS	109223615	109223705	.	+	.	transcript_id "Isoform238717_47"; gene_id "Isoform238717_47.gene"; gene_name "Isoform238717_47";
chr4	Mandalorion	exon	109226142	109226177	.	+	.	transcript_id "Isoform238717_47"; gene_id "Isoform238717_47.gene"; gene_name "Isoform238717_47";
chr4	Mandalorion	CDS	109226142	109226177	.	+	.	transcript_id "Isoform238717_47"; gene_id "Isoform238717_47.gene"; gene_name "Isoform238717_47";
chr4	Mandalorion	exon	109227739	109227875	.	+	.	transcript_id "Isoform238717_47"; gene_id "Isoform238717_47.gene"; gene_name "Isoform238717_47";
chr4	Mandalorion	CDS	109227739	109227875	.	+	.	transcript_id "Isoform238717_47"; gene_id "Isoform238717_47.gene"; gene_name "Isoform238717_47";
chr4	Mandalorion	exon	109230420	109230489	.	+	.	transcript_id "Isoform238717_47"; gene_id "Isoform238717_47.gene"; gene_name "Isoform238717_47";
chr4	Mandalorion	CDS	109230420	109230489	.	+	.	transcript_id "Isoform238717_47"; gene_id "Isoform238717_47.gene"; gene_name "Isoform238717_47";
chr4	Mandalorion	exon	109235462	109235538	.	+	.	transcript_id "Isoform238717_47"; gene_id "Isoform238717_47.gene"; gene_name "Isoform238717_47";
chr4	Mandalorion	CDS	109235462	109235538	.	+	.	transcript_id "Isoform238717_47"; gene_id "Isoform238717_47.gene"; gene_name "Isoform238717_47";
chr4	Mandalorion	exon	109237064	109237226	.	+	.	transcript_id "Isoform238717_47"; gene_id "Isoform238717_47.gene"; gene_name "Isoform238717_47";
chr4	Mandalorion	CDS	109237064	109237226	.	+	.	transcript_id "Isoform238717_47"; gene_id "Isoform238717_47.gene"; gene_name "Isoform238717_47";
chr4	Mandalorion	exon	109239982	109240163	.	+	.	transcript_id "Isoform238717_47"; gene_id "Isoform238717_47.gene"; gene_name "Isoform238717_47";
chr4	Mandalorion	CDS	109239982	109240163	.	+	.	transcript_id "Isoform238717_47"; gene_id "Isoform238717_47.gene"; gene_name "Isoform238717_47";
chr4	Mandalorion	exon	109242516	109242892	.	+	.	transcript_id "Isoform238717_47"; gene_id "Isoform238717_47.gene"; gene_name "Isoform238717_47";
chr4	Mandalorion	CDS	109242516	109242659	.	+	.	transcript_id "Isoform238717_47"; gene_id "Isoform238717_47.gene"; gene_name "Isoform238717_47";
chr4	Mandalorion	stop_codon	109242660	109242662	.	+	.	transcript_id "Isoform238717_47"; gene_id "Isoform238717_47.gene"; gene_name "Isoform238717_47";
chr4	Mandalorion	transcript	109137499	109242892	.	+	.	transcript_id "Isoform238721_17"; gene_id "Isoform238721_17.gene"; gene_name "Isoform238721_17";
chr4	Mandalorion	exon	109137499	109137641	.	+	.	transcript_id "Isoform238721_17"; gene_id "Isoform238721_17.gene"; gene_name "Isoform238721_17";
chr4	Mandalorion	start_codon	109137609	109137611	.	+	.	transcript_id "Isoform238721_17"; gene_id "Isoform238721_17.gene"; gene_name "Isoform238721_17";
chr4	Mandalorion	CDS	109137609	109137641	.	+	.	transcript_id "Isoform238721_17"; gene_id "Isoform238721_17.gene"; gene_name "Isoform238721_17";
chr4	Mandalorion	exon	109154384	109154425	.	+	.	transcript_id "Isoform238721_17"; gene_id "Isoform238721_17.gene"; gene_name "Isoform238721_17";
chr4	Mandalorion	CDS	109154384	109154425	.	+	.	transcript_id "Isoform238721_17"; gene_id "Isoform238721_17.gene"; gene_name "Isoform238721_17";
chr4	Mandalorion	exon	109161948	109162037	.	+	.	transcript_id "Isoform238721_17"; gene_id "Isoform238721_17.gene"; gene_name "Isoform238721_17";
chr4	Mandalorion	CDS	109161948	109162037	.	+	.	transcript_id "Isoform238721_17"; gene_id "Isoform238721_17.gene"; gene_name "Isoform238721_17";
chr4	Mandalorion	exon	109162874	109162921	.	+	.	transcript_id "Isoform238721_17"; gene_id "Isoform238721_17.gene"; gene_name "Isoform238721_17";
chr4	Mandalorion	CDS	109162874	109162921	.	+	.	transcript_id "Isoform238721_17"; gene_id "Isoform238721_17.gene"; gene_name "Isoform238721_17";
chr4	Mandalorion	exon	109166322	109166417	.	+	.	transcript_id "Isoform238721_17"; gene_id "Isoform238721_17.gene"; gene_name "Isoform238721_17";
chr4	Mandalorion	CDS	109166322	109166417	.	+	.	transcript_id "Isoform238721_17"; gene_id "Isoform238721_17.gene"; gene_name "Isoform238721_17";
chr4	Mandalorion	exon	109169501	109169566	.	+	.	transcript_id "Isoform238721_17"; gene_id "Isoform238721_17.gene"; gene_name "Isoform238721_17";
chr4	Mandalorion	CDS	109169501	109169566	.	+	.	transcript_id "Isoform238721_17"; gene_id "Isoform238721_17.gene"; gene_name "Isoform238721_17";
chr4	Mandalorion	exon	109170075	109170200	.	+	.	transcript_id "Isoform238721_17"; gene_id "Isoform238721_17.gene"; gene_name "Isoform238721_17";
chr4	Mandalorion	CDS	109170075	109170200	.	+	.	transcript_id "Isoform238721_17"; gene_id "Isoform238721_17.gene"; gene_name "Isoform238721_17";
chr4	Mandalorion	exon	109173042	109173101	.	+	.	transcript_id "Isoform238721_17"; gene_id "Isoform238721_17.gene"; gene_name "Isoform238721_17";
chr4	Mandalorion	CDS	109173042	109173101	.	+	.	transcript_id "Isoform238721_17"; gene_id "Isoform238721_17.gene"; gene_name "Isoform238721_17";
chr4	Mandalorion	exon	109178325	109178414	.	+	.	transcript_id "Isoform238721_17"; gene_id "Isoform238721_17.gene"; gene_name "Isoform238721_17";
chr4	Mandalorion	CDS	109178325	109178414	.	+	.	transcript_id "Isoform238721_17"; gene_id "Isoform238721_17.gene"; gene_name "Isoform238721_17";
chr4	Mandalorion	exon	109179267	109179412	.	+	.	transcript_id "Isoform238721_17"; gene_id "Isoform238721_17.gene"; gene_name "Isoform238721_17";
chr4	Mandalorion	CDS	109179267	109179412	.	+	.	transcript_id "Isoform238721_17"; gene_id "Isoform238721_17.gene"; gene_name "Isoform238721_17";
chr4	Mandalorion	exon	109181265	109181421	.	+	.	transcript_id "Isoform238721_17"; gene_id "Isoform238721_17.gene"; gene_name "Isoform238721_17";
chr4	Mandalorion	CDS	109181265	109181421	.	+	.	transcript_id "Isoform238721_17"; gene_id "Isoform238721_17.gene"; gene_name "Isoform238721_17";
chr4	Mandalorion	exon	109186889	109186974	.	+	.	transcript_id "Isoform238721_17"; gene_id "Isoform238721_17.gene"; gene_name "Isoform238721_17";
chr4	Mandalorion	CDS	109186889	109186974	.	+	.	transcript_id "Isoform238721_17"; gene_id "Isoform238721_17.gene"; gene_name "Isoform238721_17";
chr4	Mandalorion	exon	109200481	109200553	.	+	.	transcript_id "Isoform238721_17"; gene_id "Isoform238721_17.gene"; gene_name "Isoform238721_17";
chr4	Mandalorion	CDS	109200481	109200553	.	+	.	transcript_id "Isoform238721_17"; gene_id "Isoform238721_17.gene"; gene_name "Isoform238721_17";
chr4	Mandalorion	exon	109218360	109218521	.	+	.	transcript_id "Isoform238721_17"; gene_id "Isoform238721_17.gene"; gene_name "Isoform238721_17";
chr4	Mandalorion	CDS	109218360	109218521	.	+	.	transcript_id "Isoform238721_17"; gene_id "Isoform238721_17.gene"; gene_name "Isoform238721_17";
chr4	Mandalorion	exon	109218867	109219064	.	+	.	transcript_id "Isoform238721_17"; gene_id "Isoform238721_17.gene"; gene_name "Isoform238721_17";
chr4	Mandalorion	CDS	109218867	109219064	.	+	.	transcript_id "Isoform238721_17"; gene_id "Isoform238721_17.gene"; gene_name "Isoform238721_17";
chr4	Mandalorion	exon	109220376	109220576	.	+	.	transcript_id "Isoform238721_17"; gene_id "Isoform238721_17.gene"; gene_name "Isoform238721_17";
chr4	Mandalorion	CDS	109220376	109220576	.	+	.	transcript_id "Isoform238721_17"; gene_id "Isoform238721_17.gene"; gene_name "Isoform238721_17";
chr4	Mandalorion	exon	109223321	109223437	.	+	.	transcript_id "Isoform238721_17"; gene_id "Isoform238721_17.gene"; gene_name "Isoform238721_17";
chr4	Mandalorion	CDS	109223321	109223437	.	+	.	transcript_id "Isoform238721_17"; gene_id "Isoform238721_17.gene"; gene_name "Isoform238721_17";
chr4	Mandalorion	exon	109223615	109223705	.	+	.	transcript_id "Isoform238721_17"; gene_id "Isoform238721_17.gene"; gene_name "Isoform238721_17";
chr4	Mandalorion	CDS	109223615	109223705	.	+	.	transcript_id "Isoform238721_17"; gene_id "Isoform238721_17.gene"; gene_name "Isoform238721_17";
chr4	Mandalorion	exon	109226142	109226177	.	+	.	transcript_id "Isoform238721_17"; gene_id "Isoform238721_17.gene"; gene_name "Isoform238721_17";
chr4	Mandalorion	CDS	109226142	109226177	.	+	.	transcript_id "Isoform238721_17"; gene_id "Isoform238721_17.gene"; gene_name "Isoform238721_17";
chr4	Mandalorion	exon	109227739	109227875	.	+	.	transcript_id "Isoform238721_17"; gene_id "Isoform238721_17.gene"; gene_name "Isoform238721_17";
chr4	Mandalorion	CDS	109227739	109227875	.	+	.	transcript_id "Isoform238721_17"; gene_id "Isoform238721_17.gene"; gene_name "Isoform238721_17";
chr4	Mandalorion	exon	109230420	109230489	.	+	.	transcript_id "Isoform238721_17"; gene_id "Isoform238721_17.gene"; gene_name "Isoform238721_17";
chr4	Mandalorion	CDS	109230420	109230489	.	+	.	transcript_id "Isoform238721_17"; gene_id "Isoform238721_17.gene"; gene_name "Isoform238721_17";
chr4	Mandalorion	exon	109235462	109235538	.	+	.	transcript_id "Isoform238721_17"; gene_id "Isoform238721_17.gene"; gene_name "Isoform238721_17";
chr4	Mandalorion	CDS	109235462	109235538	.	+	.	transcript_id "Isoform238721_17"; gene_id "Isoform238721_17.gene"; gene_name "Isoform238721_17";
chr4	Mandalorion	exon	109237064	109237226	.	+	.	transcript_id "Isoform238721_17"; gene_id "Isoform238721_17.gene"; gene_name "Isoform238721_17";
chr4	Mandalorion	CDS	109237064	109237226	.	+	.	transcript_id "Isoform238721_17"; gene_id "Isoform238721_17.gene"; gene_name "Isoform238721_17";
chr4	Mandalorion	exon	109242516	109242892	.	+	.	transcript_id "Isoform238721_17"; gene_id "Isoform238721_17.gene"; gene_name "Isoform238721_17";
chr4	Mandalorion	CDS	109242516	109242523	.	+	.	transcript_id "Isoform238721_17"; gene_id "Isoform238721_17.gene"; gene_name "Isoform238721_17";
chr4	Mandalorion	stop_codon	109242524	109242526	.	+	.	transcript_id "Isoform238721_17"; gene_id "Isoform238721_17.gene"; gene_name "Isoform238721_17";
chr4	Mandalorion	transcript	109137499	109242892	.	+	.	transcript_id "Isoform238724_3"; gene_id "Isoform238724_3.gene"; gene_name "Isoform238724_3";
chr4	Mandalorion	exon	109137499	109137641	.	+	.	transcript_id "Isoform238724_3"; gene_id "Isoform238724_3.gene"; gene_name "Isoform238724_3";
chr4	Mandalorion	start_codon	109137609	109137611	.	+	.	transcript_id "Isoform238724_3"; gene_id "Isoform238724_3.gene"; gene_name "Isoform238724_3";
chr4	Mandalorion	CDS	109137609	109137641	.	+	.	transcript_id "Isoform238724_3"; gene_id "Isoform238724_3.gene"; gene_name "Isoform238724_3";
chr4	Mandalorion	exon	109154384	109154425	.	+	.	transcript_id "Isoform238724_3"; gene_id "Isoform238724_3.gene"; gene_name "Isoform238724_3";
chr4	Mandalorion	CDS	109154384	109154425	.	+	.	transcript_id "Isoform238724_3"; gene_id "Isoform238724_3.gene"; gene_name "Isoform238724_3";
chr4	Mandalorion	exon	109161948	109162037	.	+	.	transcript_id "Isoform238724_3"; gene_id "Isoform238724_3.gene"; gene_name "Isoform238724_3";
chr4	Mandalorion	CDS	109161948	109162037	.	+	.	transcript_id "Isoform238724_3"; gene_id "Isoform238724_3.gene"; gene_name "Isoform238724_3";
chr4	Mandalorion	exon	109162874	109162921	.	+	.	transcript_id "Isoform238724_3"; gene_id "Isoform238724_3.gene"; gene_name "Isoform238724_3";
chr4	Mandalorion	CDS	109162874	109162921	.	+	.	transcript_id "Isoform238724_3"; gene_id "Isoform238724_3.gene"; gene_name "Isoform238724_3";
chr4	Mandalorion	exon	109166322	109166417	.	+	.	transcript_id "Isoform238724_3"; gene_id "Isoform238724_3.gene"; gene_name "Isoform238724_3";
chr4	Mandalorion	CDS	109166322	109166417	.	+	.	transcript_id "Isoform238724_3"; gene_id "Isoform238724_3.gene"; gene_name "Isoform238724_3";
chr4	Mandalorion	exon	109169501	109169566	.	+	.	transcript_id "Isoform238724_3"; gene_id "Isoform238724_3.gene"; gene_name "Isoform238724_3";
chr4	Mandalorion	CDS	109169501	109169566	.	+	.	transcript_id "Isoform238724_3"; gene_id "Isoform238724_3.gene"; gene_name "Isoform238724_3";
chr4	Mandalorion	exon	109170075	109170200	.	+	.	transcript_id "Isoform238724_3"; gene_id "Isoform238724_3.gene"; gene_name "Isoform238724_3";
chr4	Mandalorion	CDS	109170075	109170200	.	+	.	transcript_id "Isoform238724_3"; gene_id "Isoform238724_3.gene"; gene_name "Isoform238724_3";
chr4	Mandalorion	exon	109173042	109173101	.	+	.	transcript_id "Isoform238724_3"; gene_id "Isoform238724_3.gene"; gene_name "Isoform238724_3";
chr4	Mandalorion	CDS	109173042	109173101	.	+	.	transcript_id "Isoform238724_3"; gene_id "Isoform238724_3.gene"; gene_name "Isoform238724_3";
chr4	Mandalorion	exon	109178325	109178414	.	+	.	transcript_id "Isoform238724_3"; gene_id "Isoform238724_3.gene"; gene_name "Isoform238724_3";
chr4	Mandalorion	CDS	109178325	109178414	.	+	.	transcript_id "Isoform238724_3"; gene_id "Isoform238724_3.gene"; gene_name "Isoform238724_3";
chr4	Mandalorion	exon	109179267	109179412	.	+	.	transcript_id "Isoform238724_3"; gene_id "Isoform238724_3.gene"; gene_name "Isoform238724_3";
chr4	Mandalorion	CDS	109179267	109179412	.	+	.	transcript_id "Isoform238724_3"; gene_id "Isoform238724_3.gene"; gene_name "Isoform238724_3";
chr4	Mandalorion	exon	109181265	109181421	.	+	.	transcript_id "Isoform238724_3"; gene_id "Isoform238724_3.gene"; gene_name "Isoform238724_3";
chr4	Mandalorion	CDS	109181265	109181421	.	+	.	transcript_id "Isoform238724_3"; gene_id "Isoform238724_3.gene"; gene_name "Isoform238724_3";
chr4	Mandalorion	exon	109186889	109186974	.	+	.	transcript_id "Isoform238724_3"; gene_id "Isoform238724_3.gene"; gene_name "Isoform238724_3";
chr4	Mandalorion	CDS	109186889	109186974	.	+	.	transcript_id "Isoform238724_3"; gene_id "Isoform238724_3.gene"; gene_name "Isoform238724_3";
chr4	Mandalorion	exon	109200481	109200553	.	+	.	transcript_id "Isoform238724_3"; gene_id "Isoform238724_3.gene"; gene_name "Isoform238724_3";
chr4	Mandalorion	CDS	109200481	109200553	.	+	.	transcript_id "Isoform238724_3"; gene_id "Isoform238724_3.gene"; gene_name "Isoform238724_3";
chr4	Mandalorion	exon	109218360	109218521	.	+	.	transcript_id "Isoform238724_3"; gene_id "Isoform238724_3.gene"; gene_name "Isoform238724_3";
chr4	Mandalorion	CDS	109218360	109218521	.	+	.	transcript_id "Isoform238724_3"; gene_id "Isoform238724_3.gene"; gene_name "Isoform238724_3";
chr4	Mandalorion	exon	109218867	109219064	.	+	.	transcript_id "Isoform238724_3"; gene_id "Isoform238724_3.gene"; gene_name "Isoform238724_3";
chr4	Mandalorion	CDS	109218867	109219064	.	+	.	transcript_id "Isoform238724_3"; gene_id "Isoform238724_3.gene"; gene_name "Isoform238724_3";
chr4	Mandalorion	exon	109220376	109220576	.	+	.	transcript_id "Isoform238724_3"; gene_id "Isoform238724_3.gene"; gene_name "Isoform238724_3";
chr4	Mandalorion	CDS	109220376	109220576	.	+	.	transcript_id "Isoform238724_3"; gene_id "Isoform238724_3.gene"; gene_name "Isoform238724_3";
chr4	Mandalorion	exon	109223321	109223437	.	+	.	transcript_id "Isoform238724_3"; gene_id "Isoform238724_3.gene"; gene_name "Isoform238724_3";
chr4	Mandalorion	CDS	109223321	109223437	.	+	.	transcript_id "Isoform238724_3"; gene_id "Isoform238724_3.gene"; gene_name "Isoform238724_3";
chr4	Mandalorion	exon	109223615	109223705	.	+	.	transcript_id "Isoform238724_3"; gene_id "Isoform238724_3.gene"; gene_name "Isoform238724_3";
chr4	Mandalorion	CDS	109223615	109223705	.	+	.	transcript_id "Isoform238724_3"; gene_id "Isoform238724_3.gene"; gene_name "Isoform238724_3";
chr4	Mandalorion	exon	109226142	109226177	.	+	.	transcript_id "Isoform238724_3"; gene_id "Isoform238724_3.gene"; gene_name "Isoform238724_3";
chr4	Mandalorion	CDS	109226142	109226177	.	+	.	transcript_id "Isoform238724_3"; gene_id "Isoform238724_3.gene"; gene_name "Isoform238724_3";
chr4	Mandalorion	exon	109227739	109227875	.	+	.	transcript_id "Isoform238724_3"; gene_id "Isoform238724_3.gene"; gene_name "Isoform238724_3";
chr4	Mandalorion	CDS	109227739	109227875	.	+	.	transcript_id "Isoform238724_3"; gene_id "Isoform238724_3.gene"; gene_name "Isoform238724_3";
chr4	Mandalorion	exon	109230420	109230489	.	+	.	transcript_id "Isoform238724_3"; gene_id "Isoform238724_3.gene"; gene_name "Isoform238724_3";
chr4	Mandalorion	CDS	109230420	109230489	.	+	.	transcript_id "Isoform238724_3"; gene_id "Isoform238724_3.gene"; gene_name "Isoform238724_3";
chr4	Mandalorion	exon	109235462	109235538	.	+	.	transcript_id "Isoform238724_3"; gene_id "Isoform238724_3.gene"; gene_name "Isoform238724_3";
chr4	Mandalorion	CDS	109235462	109235538	.	+	.	transcript_id "Isoform238724_3"; gene_id "Isoform238724_3.gene"; gene_name "Isoform238724_3";
chr4	Mandalorion	exon	109242516	109242892	.	+	.	transcript_id "Isoform238724_3"; gene_id "Isoform238724_3.gene"; gene_name "Isoform238724_3";
chr4	Mandalorion	CDS	109242516	109242659	.	+	.	transcript_id "Isoform238724_3"; gene_id "Isoform238724_3.gene"; gene_name "Isoform238724_3";
chr4	Mandalorion	stop_codon	109242660	109242662	.	+	.	transcript_id "Isoform238724_3"; gene_id "Isoform238724_3.gene"; gene_name "Isoform238724_3";
chr4	Mandalorion	transcript	109264303	109301941	.	+	.	transcript_id "Isoform238729_26"; gene_id "Isoform238729_26.gene"; gene_name "Isoform238729_26";
chr4	Mandalorion	exon	109264303	109264406	.	+	.	transcript_id "Isoform238729_26"; gene_id "Isoform238729_26.gene"; gene_name "Isoform238729_26";
chr4	Mandalorion	start_codon	109264369	109264371	.	+	.	transcript_id "Isoform238729_26"; gene_id "Isoform238729_26.gene"; gene_name "Isoform238729_26";
chr4	Mandalorion	CDS	109264369	109264406	.	+	.	transcript_id "Isoform238729_26"; gene_id "Isoform238729_26.gene"; gene_name "Isoform238729_26";
chr4	Mandalorion	exon	109273184	109273288	.	+	.	transcript_id "Isoform238729_26"; gene_id "Isoform238729_26.gene"; gene_name "Isoform238729_26";
chr4	Mandalorion	CDS	109273184	109273288	.	+	.	transcript_id "Isoform238729_26"; gene_id "Isoform238729_26.gene"; gene_name "Isoform238729_26";
chr4	Mandalorion	exon	109278490	109278621	.	+	.	transcript_id "Isoform238729_26"; gene_id "Isoform238729_26.gene"; gene_name "Isoform238729_26";
chr4	Mandalorion	CDS	109278490	109278621	.	+	.	transcript_id "Isoform238729_26"; gene_id "Isoform238729_26.gene"; gene_name "Isoform238729_26";
chr4	Mandalorion	exon	109279643	109279719	.	+	.	transcript_id "Isoform238729_26"; gene_id "Isoform238729_26.gene"; gene_name "Isoform238729_26";
chr4	Mandalorion	CDS	109279643	109279719	.	+	.	transcript_id "Isoform238729_26"; gene_id "Isoform238729_26.gene"; gene_name "Isoform238729_26";
chr4	Mandalorion	exon	109280072	109280139	.	+	.	transcript_id "Isoform238729_26"; gene_id "Isoform238729_26.gene"; gene_name "Isoform238729_26";
chr4	Mandalorion	CDS	109280072	109280139	.	+	.	transcript_id "Isoform238729_26"; gene_id "Isoform238729_26.gene"; gene_name "Isoform238729_26";
chr4	Mandalorion	exon	109283498	109283562	.	+	.	transcript_id "Isoform238729_26"; gene_id "Isoform238729_26.gene"; gene_name "Isoform238729_26";
chr4	Mandalorion	CDS	109283498	109283562	.	+	.	transcript_id "Isoform238729_26"; gene_id "Isoform238729_26.gene"; gene_name "Isoform238729_26";
chr4	Mandalorion	exon	109285328	109285427	.	+	.	transcript_id "Isoform238729_26"; gene_id "Isoform238729_26.gene"; gene_name "Isoform238729_26";
chr4	Mandalorion	CDS	109285328	109285427	.	+	.	transcript_id "Isoform238729_26"; gene_id "Isoform238729_26.gene"; gene_name "Isoform238729_26";
chr4	Mandalorion	exon	109286084	109286149	.	+	.	transcript_id "Isoform238729_26"; gene_id "Isoform238729_26.gene"; gene_name "Isoform238729_26";
chr4	Mandalorion	CDS	109286084	109286149	.	+	.	transcript_id "Isoform238729_26"; gene_id "Isoform238729_26.gene"; gene_name "Isoform238729_26";
chr4	Mandalorion	exon	109288053	109288161	.	+	.	transcript_id "Isoform238729_26"; gene_id "Isoform238729_26.gene"; gene_name "Isoform238729_26";
chr4	Mandalorion	CDS	109288053	109288161	.	+	.	transcript_id "Isoform238729_26"; gene_id "Isoform238729_26.gene"; gene_name "Isoform238729_26";
chr4	Mandalorion	exon	109288588	109288655	.	+	.	transcript_id "Isoform238729_26"; gene_id "Isoform238729_26.gene"; gene_name "Isoform238729_26";
chr4	Mandalorion	CDS	109288588	109288655	.	+	.	transcript_id "Isoform238729_26"; gene_id "Isoform238729_26.gene"; gene_name "Isoform238729_26";
chr4	Mandalorion	exon	109288736	109288795	.	+	.	transcript_id "Isoform238729_26"; gene_id "Isoform238729_26.gene"; gene_name "Isoform238729_26";
chr4	Mandalorion	CDS	109288736	109288795	.	+	.	transcript_id "Isoform238729_26"; gene_id "Isoform238729_26.gene"; gene_name "Isoform238729_26";
chr4	Mandalorion	exon	109290186	109290347	.	+	.	transcript_id "Isoform238729_26"; gene_id "Isoform238729_26.gene"; gene_name "Isoform238729_26";
chr4	Mandalorion	CDS	109290186	109290347	.	+	.	transcript_id "Isoform238729_26"; gene_id "Isoform238729_26.gene"; gene_name "Isoform238729_26";
chr4	Mandalorion	exon	109295946	109296037	.	+	.	transcript_id "Isoform238729_26"; gene_id "Isoform238729_26.gene"; gene_name "Isoform238729_26";
chr4	Mandalorion	CDS	109295946	109296037	.	+	.	transcript_id "Isoform238729_26"; gene_id "Isoform238729_26.gene"; gene_name "Isoform238729_26";
chr4	Mandalorion	exon	109297719	109297839	.	+	.	transcript_id "Isoform238729_26"; gene_id "Isoform238729_26.gene"; gene_name "Isoform238729_26";
chr4	Mandalorion	CDS	109297719	109297839	.	+	.	transcript_id "Isoform238729_26"; gene_id "Isoform238729_26.gene"; gene_name "Isoform238729_26";
chr4	Mandalorion	exon	109299424	109299535	.	+	.	transcript_id "Isoform238729_26"; gene_id "Isoform238729_26.gene"; gene_name "Isoform238729_26";
chr4	Mandalorion	CDS	109299424	109299535	.	+	.	transcript_id "Isoform238729_26"; gene_id "Isoform238729_26.gene"; gene_name "Isoform238729_26";
chr4	Mandalorion	exon	109299894	109300008	.	+	.	transcript_id "Isoform238729_26"; gene_id "Isoform238729_26.gene"; gene_name "Isoform238729_26";
chr4	Mandalorion	CDS	109299894	109300008	.	+	.	transcript_id "Isoform238729_26"; gene_id "Isoform238729_26.gene"; gene_name "Isoform238729_26";
chr4	Mandalorion	exon	109300705	109300821	.	+	.	transcript_id "Isoform238729_26"; gene_id "Isoform238729_26.gene"; gene_name "Isoform238729_26";
chr4	Mandalorion	CDS	109300705	109300821	.	+	.	transcript_id "Isoform238729_26"; gene_id "Isoform238729_26.gene"; gene_name "Isoform238729_26";
chr4	Mandalorion	exon	109301279	109301941	.	+	.	transcript_id "Isoform238729_26"; gene_id "Isoform238729_26.gene"; gene_name "Isoform238729_26";
chr4	Mandalorion	CDS	109301279	109301399	.	+	.	transcript_id "Isoform238729_26"; gene_id "Isoform238729_26.gene"; gene_name "Isoform238729_26";
chr4	Mandalorion	stop_codon	109301400	109301402	.	+	.	transcript_id "Isoform238729_26"; gene_id "Isoform238729_26.gene"; gene_name "Isoform238729_26";
chr4	Mandalorion	transcript	109309558	109333856	.	-	.	transcript_id "Isoform238746_72"; gene_id "Isoform238746_72.gene"; gene_name "Isoform238746_72";
chr4	Mandalorion	exon	109309558	109311619	.	-	.	transcript_id "Isoform238746_72"; gene_id "Isoform238746_72.gene"; gene_name "Isoform238746_72";
chr4	Mandalorion	CDS	109311451	109311619	.	-	.	transcript_id "Isoform238746_72"; gene_id "Isoform238746_72.gene"; gene_name "Isoform238746_72";
chr4	Mandalorion	stop_codon	109311448	109311450	.	-	.	transcript_id "Isoform238746_72"; gene_id "Isoform238746_72.gene"; gene_name "Isoform238746_72";
chr4	Mandalorion	exon	109314095	109314264	.	-	.	transcript_id "Isoform238746_72"; gene_id "Isoform238746_72.gene"; gene_name "Isoform238746_72";
chr4	Mandalorion	CDS	109314095	109314264	.	-	.	transcript_id "Isoform238746_72"; gene_id "Isoform238746_72.gene"; gene_name "Isoform238746_72";
chr4	Mandalorion	exon	109333307	109333856	.	-	.	transcript_id "Isoform238746_72"; gene_id "Isoform238746_72.gene"; gene_name "Isoform238746_72";
chr4	Mandalorion	start_codon	109333427	109333429	.	-	.	transcript_id "Isoform238746_72"; gene_id "Isoform238746_72.gene"; gene_name "Isoform238746_72";
chr4	Mandalorion	CDS	109333307	109333429	.	-	.	transcript_id "Isoform238746_72"; gene_id "Isoform238746_72.gene"; gene_name "Isoform238746_72";
chr4	Mandalorion	transcript	109309754	109333856	.	-	.	transcript_id "Isoform238753_916"; gene_id "Isoform238753_916.gene"; gene_name "Isoform238753_916";
chr4	Mandalorion	exon	109309754	109311619	.	-	.	transcript_id "Isoform238753_916"; gene_id "Isoform238753_916.gene"; gene_name "Isoform238753_916";
chr4	Mandalorion	CDS	109311451	109311619	.	-	.	transcript_id "Isoform238753_916"; gene_id "Isoform238753_916.gene"; gene_name "Isoform238753_916";
chr4	Mandalorion	stop_codon	109311448	109311450	.	-	.	transcript_id "Isoform238753_916"; gene_id "Isoform238753_916.gene"; gene_name "Isoform238753_916";
chr4	Mandalorion	exon	109314095	109314264	.	-	.	transcript_id "Isoform238753_916"; gene_id "Isoform238753_916.gene"; gene_name "Isoform238753_916";
chr4	Mandalorion	CDS	109314095	109314264	.	-	.	transcript_id "Isoform238753_916"; gene_id "Isoform238753_916.gene"; gene_name "Isoform238753_916";
chr4	Mandalorion	exon	109333307	109333856	.	-	.	transcript_id "Isoform238753_916"; gene_id "Isoform238753_916.gene"; gene_name "Isoform238753_916";
chr4	Mandalorion	start_codon	109333427	109333429	.	-	.	transcript_id "Isoform238753_916"; gene_id "Isoform238753_916.gene"; gene_name "Isoform238753_916";
chr4	Mandalorion	CDS	109333307	109333429	.	-	.	transcript_id "Isoform238753_916"; gene_id "Isoform238753_916.gene"; gene_name "Isoform238753_916";
chr4	Mandalorion	transcript	109331762	109333875	.	-	.	transcript_id "Isoform238821_97"; gene_id "Isoform238821_97.gene"; gene_name "Isoform238821_97";
chr4	Mandalorion	exon	109331762	109333875	.	-	.	transcript_id "Isoform238821_97"; gene_id "Isoform238821_97.gene"; gene_name "Isoform238821_97";
chr4	Mandalorion	start_codon	109333427	109333429	.	-	.	transcript_id "Isoform238821_97"; gene_id "Isoform238821_97.gene"; gene_name "Isoform238821_97";
chr4	Mandalorion	CDS	109332875	109333429	.	-	.	transcript_id "Isoform238821_97"; gene_id "Isoform238821_97.gene"; gene_name "Isoform238821_97";
chr4	Mandalorion	stop_codon	109332872	109332874	.	-	.	transcript_id "Isoform238821_97"; gene_id "Isoform238821_97.gene"; gene_name "Isoform238821_97";
chr4	Mandalorion	transcript	109509630	109514835	.	-	.	transcript_id "Isoform238826_3"; gene_id "Isoform238826_3.gene"; gene_name "Isoform238826_3";
chr4	Mandalorion	exon	109509630	109509843	.	-	.	transcript_id "Isoform238826_3"; gene_id "Isoform238826_3.gene"; gene_name "Isoform238826_3";
chr4	Mandalorion	exon	109510136	109510308	.	-	.	transcript_id "Isoform238826_3"; gene_id "Isoform238826_3.gene"; gene_name "Isoform238826_3";
chr4	Mandalorion	exon	109511223	109511308	.	-	.	transcript_id "Isoform238826_3"; gene_id "Isoform238826_3.gene"; gene_name "Isoform238826_3";
chr4	Mandalorion	exon	109513598	109514835	.	-	.	transcript_id "Isoform238826_3"; gene_id "Isoform238826_3.gene"; gene_name "Isoform238826_3";
chr4	Mandalorion	transcript	109509624	109514858	.	-	.	transcript_id "Isoform238828_16"; gene_id "Isoform238828_16.gene"; gene_name "Isoform238828_16";
chr4	Mandalorion	exon	109509624	109510022	.	-	.	transcript_id "Isoform238828_16"; gene_id "Isoform238828_16.gene"; gene_name "Isoform238828_16";
chr4	Mandalorion	exon	109510136	109510308	.	-	.	transcript_id "Isoform238828_16"; gene_id "Isoform238828_16.gene"; gene_name "Isoform238828_16";
chr4	Mandalorion	exon	109511223	109511308	.	-	.	transcript_id "Isoform238828_16"; gene_id "Isoform238828_16.gene"; gene_name "Isoform238828_16";
chr4	Mandalorion	exon	109513598	109514858	.	-	.	transcript_id "Isoform238828_16"; gene_id "Isoform238828_16.gene"; gene_name "Isoform238828_16";
chr4	Mandalorion	transcript	109509626	109514810	.	-	.	transcript_id "Isoform238829_21"; gene_id "Isoform238829_21.gene"; gene_name "Isoform238829_21";
chr4	Mandalorion	exon	109509626	109510022	.	-	.	transcript_id "Isoform238829_21"; gene_id "Isoform238829_21.gene"; gene_name "Isoform238829_21";
chr4	Mandalorion	exon	109510136	109510308	.	-	.	transcript_id "Isoform238829_21"; gene_id "Isoform238829_21.gene"; gene_name "Isoform238829_21";
chr4	Mandalorion	exon	109511223	109511308	.	-	.	transcript_id "Isoform238829_21"; gene_id "Isoform238829_21.gene"; gene_name "Isoform238829_21";
chr4	Mandalorion	exon	109513598	109514810	.	-	.	transcript_id "Isoform238829_21"; gene_id "Isoform238829_21.gene"; gene_name "Isoform238829_21";
chr4	Mandalorion	transcript	109509626	109514877	.	-	.	transcript_id "Isoform238846_25"; gene_id "Isoform238846_25.gene"; gene_name "Isoform238846_25";
chr4	Mandalorion	exon	109509626	109510022	.	-	.	transcript_id "Isoform238846_25"; gene_id "Isoform238846_25.gene"; gene_name "Isoform238846_25";
chr4	Mandalorion	exon	109510136	109510308	.	-	.	transcript_id "Isoform238846_25"; gene_id "Isoform238846_25.gene"; gene_name "Isoform238846_25";
chr4	Mandalorion	exon	109511223	109511308	.	-	.	transcript_id "Isoform238846_25"; gene_id "Isoform238846_25.gene"; gene_name "Isoform238846_25";
chr4	Mandalorion	exon	109513598	109513792	.	-	.	transcript_id "Isoform238846_25"; gene_id "Isoform238846_25.gene"; gene_name "Isoform238846_25";
chr4	Mandalorion	exon	109514622	109514877	.	-	.	transcript_id "Isoform238846_25"; gene_id "Isoform238846_25.gene"; gene_name "Isoform238846_25";
chr4	Mandalorion	transcript	109509626	109514836	.	-	.	transcript_id "Isoform238851_37"; gene_id "Isoform238851_37.gene"; gene_name "Isoform238851_37";
chr4	Mandalorion	exon	109509626	109510022	.	-	.	transcript_id "Isoform238851_37"; gene_id "Isoform238851_37.gene"; gene_name "Isoform238851_37";
chr4	Mandalorion	exon	109510136	109510308	.	-	.	transcript_id "Isoform238851_37"; gene_id "Isoform238851_37.gene"; gene_name "Isoform238851_37";
chr4	Mandalorion	exon	109511223	109511308	.	-	.	transcript_id "Isoform238851_37"; gene_id "Isoform238851_37.gene"; gene_name "Isoform238851_37";
chr4	Mandalorion	exon	109513598	109513789	.	-	.	transcript_id "Isoform238851_37"; gene_id "Isoform238851_37.gene"; gene_name "Isoform238851_37";
chr4	Mandalorion	exon	109514622	109514836	.	-	.	transcript_id "Isoform238851_37"; gene_id "Isoform238851_37.gene"; gene_name "Isoform238851_37";
chr4	Mandalorion	transcript	109509626	109514836	.	-	.	transcript_id "Isoform238853_37"; gene_id "Isoform238853_37.gene"; gene_name "Isoform238853_37";
chr4	Mandalorion	exon	109509626	109510022	.	-	.	transcript_id "Isoform238853_37"; gene_id "Isoform238853_37.gene"; gene_name "Isoform238853_37";
chr4	Mandalorion	exon	109510136	109510308	.	-	.	transcript_id "Isoform238853_37"; gene_id "Isoform238853_37.gene"; gene_name "Isoform238853_37";
chr4	Mandalorion	exon	109511223	109511308	.	-	.	transcript_id "Isoform238853_37"; gene_id "Isoform238853_37.gene"; gene_name "Isoform238853_37";
chr4	Mandalorion	exon	109513598	109513774	.	-	.	transcript_id "Isoform238853_37"; gene_id "Isoform238853_37.gene"; gene_name "Isoform238853_37";
chr4	Mandalorion	exon	109514622	109514836	.	-	.	transcript_id "Isoform238853_37"; gene_id "Isoform238853_37.gene"; gene_name "Isoform238853_37";
chr4	Mandalorion	transcript	109509629	109514810	.	-	.	transcript_id "Isoform238856_3"; gene_id "Isoform238856_3.gene"; gene_name "Isoform238856_3";
chr4	Mandalorion	exon	109509629	109510022	.	-	.	transcript_id "Isoform238856_3"; gene_id "Isoform238856_3.gene"; gene_name "Isoform238856_3";
chr4	Mandalorion	exon	109510136	109510308	.	-	.	transcript_id "Isoform238856_3"; gene_id "Isoform238856_3.gene"; gene_name "Isoform238856_3";
chr4	Mandalorion	exon	109513598	109514810	.	-	.	transcript_id "Isoform238856_3"; gene_id "Isoform238856_3.gene"; gene_name "Isoform238856_3";
chr4	Mandalorion	transcript	109509676	109513731	.	-	.	transcript_id "Isoform238857_5"; gene_id "Isoform238857_5.gene"; gene_name "Isoform238857_5";
chr4	Mandalorion	exon	109509676	109510022	.	-	.	transcript_id "Isoform238857_5"; gene_id "Isoform238857_5.gene"; gene_name "Isoform238857_5";
chr4	Mandalorion	exon	109510136	109510308	.	-	.	transcript_id "Isoform238857_5"; gene_id "Isoform238857_5.gene"; gene_name "Isoform238857_5";
chr4	Mandalorion	exon	109513598	109513731	.	-	.	transcript_id "Isoform238857_5"; gene_id "Isoform238857_5.gene"; gene_name "Isoform238857_5";
chr4	Mandalorion	transcript	109509626	109514607	.	-	.	transcript_id "Isoform238861_7"; gene_id "Isoform238861_7.gene"; gene_name "Isoform238861_7";
chr4	Mandalorion	exon	109509626	109510308	.	-	.	transcript_id "Isoform238861_7"; gene_id "Isoform238861_7.gene"; gene_name "Isoform238861_7";
chr4	Mandalorion	exon	109511223	109511308	.	-	.	transcript_id "Isoform238861_7"; gene_id "Isoform238861_7.gene"; gene_name "Isoform238861_7";
chr4	Mandalorion	exon	109513598	109514607	.	-	.	transcript_id "Isoform238861_7"; gene_id "Isoform238861_7.gene"; gene_name "Isoform238861_7";
chr4	Mandalorion	start_codon	109514603	109514605	.	-	.	transcript_id "Isoform238861_7"; gene_id "Isoform238861_7.gene"; gene_name "Isoform238861_7";
chr4	Mandalorion	CDS	109514294	109514605	.	-	.	transcript_id "Isoform238861_7"; gene_id "Isoform238861_7.gene"; gene_name "Isoform238861_7";
chr4	Mandalorion	stop_codon	109514291	109514293	.	-	.	transcript_id "Isoform238861_7"; gene_id "Isoform238861_7.gene"; gene_name "Isoform238861_7";
chr4	Mandalorion	transcript	109509626	109513731	.	-	.	transcript_id "Isoform238863_11"; gene_id "Isoform238863_11.gene"; gene_name "Isoform238863_11";
chr4	Mandalorion	exon	109509626	109510308	.	-	.	transcript_id "Isoform238863_11"; gene_id "Isoform238863_11.gene"; gene_name "Isoform238863_11";
chr4	Mandalorion	exon	109511223	109511308	.	-	.	transcript_id "Isoform238863_11"; gene_id "Isoform238863_11.gene"; gene_name "Isoform238863_11";
chr4	Mandalorion	exon	109513598	109513731	.	-	.	transcript_id "Isoform238863_11"; gene_id "Isoform238863_11.gene"; gene_name "Isoform238863_11";
chr4	Mandalorion	transcript	109509629	109514810	.	-	.	transcript_id "Isoform238864_6"; gene_id "Isoform238864_6.gene"; gene_name "Isoform238864_6";
chr4	Mandalorion	exon	109509629	109510308	.	-	.	transcript_id "Isoform238864_6"; gene_id "Isoform238864_6.gene"; gene_name "Isoform238864_6";
chr4	Mandalorion	exon	109511223	109511308	.	-	.	transcript_id "Isoform238864_6"; gene_id "Isoform238864_6.gene"; gene_name "Isoform238864_6";
chr4	Mandalorion	exon	109513598	109514810	.	-	.	transcript_id "Isoform238864_6"; gene_id "Isoform238864_6.gene"; gene_name "Isoform238864_6";
chr4	Mandalorion	transcript	109509626	109514836	.	-	.	transcript_id "Isoform238869_3"; gene_id "Isoform238869_3.gene"; gene_name "Isoform238869_3";
chr4	Mandalorion	exon	109509626	109510308	.	-	.	transcript_id "Isoform238869_3"; gene_id "Isoform238869_3.gene"; gene_name "Isoform238869_3";
chr4	Mandalorion	exon	109511223	109511308	.	-	.	transcript_id "Isoform238869_3"; gene_id "Isoform238869_3.gene"; gene_name "Isoform238869_3";
chr4	Mandalorion	exon	109513598	109513792	.	-	.	transcript_id "Isoform238869_3"; gene_id "Isoform238869_3.gene"; gene_name "Isoform238869_3";
chr4	Mandalorion	exon	109514622	109514836	.	-	.	transcript_id "Isoform238869_3"; gene_id "Isoform238869_3.gene"; gene_name "Isoform238869_3";
chr4	Mandalorion	transcript	109509627	109514836	.	-	.	transcript_id "Isoform238871_4"; gene_id "Isoform238871_4.gene"; gene_name "Isoform238871_4";
chr4	Mandalorion	exon	109509627	109510308	.	-	.	transcript_id "Isoform238871_4"; gene_id "Isoform238871_4.gene"; gene_name "Isoform238871_4";
chr4	Mandalorion	exon	109511223	109511308	.	-	.	transcript_id "Isoform238871_4"; gene_id "Isoform238871_4.gene"; gene_name "Isoform238871_4";
chr4	Mandalorion	exon	109513598	109513789	.	-	.	transcript_id "Isoform238871_4"; gene_id "Isoform238871_4.gene"; gene_name "Isoform238871_4";
chr4	Mandalorion	exon	109514622	109514836	.	-	.	transcript_id "Isoform238871_4"; gene_id "Isoform238871_4.gene"; gene_name "Isoform238871_4";
chr4	Mandalorion	transcript	109509626	109514810	.	-	.	transcript_id "Isoform238874_5"; gene_id "Isoform238874_5.gene"; gene_name "Isoform238874_5";
chr4	Mandalorion	exon	109509626	109510308	.	-	.	transcript_id "Isoform238874_5"; gene_id "Isoform238874_5.gene"; gene_name "Isoform238874_5";
chr4	Mandalorion	exon	109511223	109511308	.	-	.	transcript_id "Isoform238874_5"; gene_id "Isoform238874_5.gene"; gene_name "Isoform238874_5";
chr4	Mandalorion	exon	109513598	109513774	.	-	.	transcript_id "Isoform238874_5"; gene_id "Isoform238874_5.gene"; gene_name "Isoform238874_5";
chr4	Mandalorion	exon	109514622	109514810	.	-	.	transcript_id "Isoform238874_5"; gene_id "Isoform238874_5.gene"; gene_name "Isoform238874_5";
chr4	Mandalorion	transcript	109512878	109514836	.	-	.	transcript_id "Isoform238877_7"; gene_id "Isoform238877_7.gene"; gene_name "Isoform238877_7";
chr4	Mandalorion	exon	109512878	109514836	.	-	.	transcript_id "Isoform238877_7"; gene_id "Isoform238877_7.gene"; gene_name "Isoform238877_7";
chr4	Mandalorion	transcript	109517956	109522457	.	-	.	transcript_id "Isoform238879_5"; gene_id "Isoform238879_5.gene"; gene_name "Isoform238879_5";
chr4	Mandalorion	exon	109517956	109518823	.	-	.	transcript_id "Isoform238879_5"; gene_id "Isoform238879_5.gene"; gene_name "Isoform238879_5";
chr4	Mandalorion	CDS	109518449	109518823	.	-	.	transcript_id "Isoform238879_5"; gene_id "Isoform238879_5.gene"; gene_name "Isoform238879_5";
chr4	Mandalorion	stop_codon	109518446	109518448	.	-	.	transcript_id "Isoform238879_5"; gene_id "Isoform238879_5.gene"; gene_name "Isoform238879_5";
chr4	Mandalorion	exon	109522215	109522457	.	-	.	transcript_id "Isoform238879_5"; gene_id "Isoform238879_5.gene"; gene_name "Isoform238879_5";
chr4	Mandalorion	start_codon	109522341	109522343	.	-	.	transcript_id "Isoform238879_5"; gene_id "Isoform238879_5.gene"; gene_name "Isoform238879_5";
chr4	Mandalorion	CDS	109522215	109522343	.	-	.	transcript_id "Isoform238879_5"; gene_id "Isoform238879_5.gene"; gene_name "Isoform238879_5";
chr4	Mandalorion	transcript	109518073	109522457	.	-	.	transcript_id "Isoform238882_77"; gene_id "Isoform238882_77.gene"; gene_name "Isoform238882_77";
chr4	Mandalorion	exon	109518073	109518823	.	-	.	transcript_id "Isoform238882_77"; gene_id "Isoform238882_77.gene"; gene_name "Isoform238882_77";
chr4	Mandalorion	CDS	109518449	109518823	.	-	.	transcript_id "Isoform238882_77"; gene_id "Isoform238882_77.gene"; gene_name "Isoform238882_77";
chr4	Mandalorion	stop_codon	109518446	109518448	.	-	.	transcript_id "Isoform238882_77"; gene_id "Isoform238882_77.gene"; gene_name "Isoform238882_77";
chr4	Mandalorion	exon	109522215	109522457	.	-	.	transcript_id "Isoform238882_77"; gene_id "Isoform238882_77.gene"; gene_name "Isoform238882_77";
chr4	Mandalorion	start_codon	109522341	109522343	.	-	.	transcript_id "Isoform238882_77"; gene_id "Isoform238882_77.gene"; gene_name "Isoform238882_77";
chr4	Mandalorion	CDS	109522215	109522343	.	-	.	transcript_id "Isoform238882_77"; gene_id "Isoform238882_77.gene"; gene_name "Isoform238882_77";
chr4	Mandalorion	transcript	109518073	109523973	.	-	.	transcript_id "Isoform238891_99"; gene_id "Isoform238891_99.gene"; gene_name "Isoform238891_99";
chr4	Mandalorion	exon	109518073	109518823	.	-	.	transcript_id "Isoform238891_99"; gene_id "Isoform238891_99.gene"; gene_name "Isoform238891_99";
chr4	Mandalorion	start_codon	109518818	109518820	.	-	.	transcript_id "Isoform238891_99"; gene_id "Isoform238891_99.gene"; gene_name "Isoform238891_99";
chr4	Mandalorion	CDS	109518449	109518820	.	-	.	transcript_id "Isoform238891_99"; gene_id "Isoform238891_99.gene"; gene_name "Isoform238891_99";
chr4	Mandalorion	stop_codon	109518446	109518448	.	-	.	transcript_id "Isoform238891_99"; gene_id "Isoform238891_99.gene"; gene_name "Isoform238891_99";
chr4	Mandalorion	exon	109522215	109522354	.	-	.	transcript_id "Isoform238891_99"; gene_id "Isoform238891_99.gene"; gene_name "Isoform238891_99";
chr4	Mandalorion	exon	109522807	109523973	.	-	.	transcript_id "Isoform238891_99"; gene_id "Isoform238891_99.gene"; gene_name "Isoform238891_99";
chr4	Mandalorion	transcript	109518081	109524326	.	-	.	transcript_id "Isoform238892_17"; gene_id "Isoform238892_17.gene"; gene_name "Isoform238892_17";
chr4	Mandalorion	exon	109518081	109518823	.	-	.	transcript_id "Isoform238892_17"; gene_id "Isoform238892_17.gene"; gene_name "Isoform238892_17";
chr4	Mandalorion	start_codon	109518818	109518820	.	-	.	transcript_id "Isoform238892_17"; gene_id "Isoform238892_17.gene"; gene_name "Isoform238892_17";
chr4	Mandalorion	CDS	109518449	109518820	.	-	.	transcript_id "Isoform238892_17"; gene_id "Isoform238892_17.gene"; gene_name "Isoform238892_17";
chr4	Mandalorion	stop_codon	109518446	109518448	.	-	.	transcript_id "Isoform238892_17"; gene_id "Isoform238892_17.gene"; gene_name "Isoform238892_17";
chr4	Mandalorion	exon	109522215	109522354	.	-	.	transcript_id "Isoform238892_17"; gene_id "Isoform238892_17.gene"; gene_name "Isoform238892_17";
chr4	Mandalorion	exon	109522807	109524326	.	-	.	transcript_id "Isoform238892_17"; gene_id "Isoform238892_17.gene"; gene_name "Isoform238892_17";
chr4	Mandalorion	transcript	109524053	109525448	.	+	.	transcript_id "Isoform238898_7"; gene_id "Isoform238898_7.gene"; gene_name "Isoform238898_7";
chr4	Mandalorion	exon	109524053	109525448	.	+	.	transcript_id "Isoform238898_7"; gene_id "Isoform238898_7.gene"; gene_name "Isoform238898_7";
chr4	Mandalorion	transcript	109533873	109819247	.	+	.	transcript_id "Isoform238899_7"; gene_id "Isoform238899_7.gene"; gene_name "Isoform238899_7";
chr4	Mandalorion	exon	109533873	109534269	.	+	.	transcript_id "Isoform238899_7"; gene_id "Isoform238899_7.gene"; gene_name "Isoform238899_7";
chr4	Mandalorion	exon	109562957	109563013	.	+	.	transcript_id "Isoform238899_7"; gene_id "Isoform238899_7.gene"; gene_name "Isoform238899_7";
chr4	Mandalorion	exon	109567987	109568055	.	+	.	transcript_id "Isoform238899_7"; gene_id "Isoform238899_7.gene"; gene_name "Isoform238899_7";
chr4	Mandalorion	exon	109577953	109577999	.	+	.	transcript_id "Isoform238899_7"; gene_id "Isoform238899_7.gene"; gene_name "Isoform238899_7";
chr4	Mandalorion	exon	109584587	109584789	.	+	.	transcript_id "Isoform238899_7"; gene_id "Isoform238899_7.gene"; gene_name "Isoform238899_7";
chr4	Mandalorion	start_codon	109584606	109584608	.	+	.	transcript_id "Isoform238899_7"; gene_id "Isoform238899_7.gene"; gene_name "Isoform238899_7";
chr4	Mandalorion	CDS	109584606	109584789	.	+	.	transcript_id "Isoform238899_7"; gene_id "Isoform238899_7.gene"; gene_name "Isoform238899_7";
chr4	Mandalorion	exon	109593788	109593879	.	+	.	transcript_id "Isoform238899_7"; gene_id "Isoform238899_7.gene"; gene_name "Isoform238899_7";
chr4	Mandalorion	CDS	109593788	109593879	.	+	.	transcript_id "Isoform238899_7"; gene_id "Isoform238899_7.gene"; gene_name "Isoform238899_7";
chr4	Mandalorion	exon	109600063	109600154	.	+	.	transcript_id "Isoform238899_7"; gene_id "Isoform238899_7.gene"; gene_name "Isoform238899_7";
chr4	Mandalorion	CDS	109600063	109600154	.	+	.	transcript_id "Isoform238899_7"; gene_id "Isoform238899_7.gene"; gene_name "Isoform238899_7";
chr4	Mandalorion	exon	109614777	109614882	.	+	.	transcript_id "Isoform238899_7"; gene_id "Isoform238899_7.gene"; gene_name "Isoform238899_7";
chr4	Mandalorion	CDS	109614777	109614882	.	+	.	transcript_id "Isoform238899_7"; gene_id "Isoform238899_7.gene"; gene_name "Isoform238899_7";
chr4	Mandalorion	exon	109651965	109652051	.	+	.	transcript_id "Isoform238899_7"; gene_id "Isoform238899_7.gene"; gene_name "Isoform238899_7";
chr4	Mandalorion	CDS	109651965	109652051	.	+	.	transcript_id "Isoform238899_7"; gene_id "Isoform238899_7.gene"; gene_name "Isoform238899_7";
chr4	Mandalorion	exon	109687003	109687098	.	+	.	transcript_id "Isoform238899_7"; gene_id "Isoform238899_7.gene"; gene_name "Isoform238899_7";
chr4	Mandalorion	CDS	109687003	109687098	.	+	.	transcript_id "Isoform238899_7"; gene_id "Isoform238899_7.gene"; gene_name "Isoform238899_7";
chr4	Mandalorion	exon	109697513	109697639	.	+	.	transcript_id "Isoform238899_7"; gene_id "Isoform238899_7.gene"; gene_name "Isoform238899_7";
chr4	Mandalorion	CDS	109697513	109697639	.	+	.	transcript_id "Isoform238899_7"; gene_id "Isoform238899_7.gene"; gene_name "Isoform238899_7";
chr4	Mandalorion	exon	109698506	109698569	.	+	.	transcript_id "Isoform238899_7"; gene_id "Isoform238899_7.gene"; gene_name "Isoform238899_7";
chr4	Mandalorion	CDS	109698506	109698569	.	+	.	transcript_id "Isoform238899_7"; gene_id "Isoform238899_7.gene"; gene_name "Isoform238899_7";
chr4	Mandalorion	exon	109699485	109699566	.	+	.	transcript_id "Isoform238899_7"; gene_id "Isoform238899_7.gene"; gene_name "Isoform238899_7";
chr4	Mandalorion	CDS	109699485	109699566	.	+	.	transcript_id "Isoform238899_7"; gene_id "Isoform238899_7.gene"; gene_name "Isoform238899_7";
chr4	Mandalorion	exon	109719006	109719160	.	+	.	transcript_id "Isoform238899_7"; gene_id "Isoform238899_7.gene"; gene_name "Isoform238899_7";
chr4	Mandalorion	CDS	109719006	109719160	.	+	.	transcript_id "Isoform238899_7"; gene_id "Isoform238899_7.gene"; gene_name "Isoform238899_7";
chr4	Mandalorion	exon	109740833	109740969	.	+	.	transcript_id "Isoform238899_7"; gene_id "Isoform238899_7.gene"; gene_name "Isoform238899_7";
chr4	Mandalorion	CDS	109740833	109740969	.	+	.	transcript_id "Isoform238899_7"; gene_id "Isoform238899_7.gene"; gene_name "Isoform238899_7";
chr4	Mandalorion	exon	109748099	109748187	.	+	.	transcript_id "Isoform238899_7"; gene_id "Isoform238899_7.gene"; gene_name "Isoform238899_7";
chr4	Mandalorion	CDS	109748099	109748187	.	+	.	transcript_id "Isoform238899_7"; gene_id "Isoform238899_7.gene"; gene_name "Isoform238899_7";
chr4	Mandalorion	exon	109782495	109782575	.	+	.	transcript_id "Isoform238899_7"; gene_id "Isoform238899_7.gene"; gene_name "Isoform238899_7";
chr4	Mandalorion	CDS	109782495	109782575	.	+	.	transcript_id "Isoform238899_7"; gene_id "Isoform238899_7.gene"; gene_name "Isoform238899_7";
chr4	Mandalorion	exon	109783082	109783159	.	+	.	transcript_id "Isoform238899_7"; gene_id "Isoform238899_7.gene"; gene_name "Isoform238899_7";
chr4	Mandalorion	CDS	109783082	109783159	.	+	.	transcript_id "Isoform238899_7"; gene_id "Isoform238899_7.gene"; gene_name "Isoform238899_7";
chr4	Mandalorion	exon	109792680	109792895	.	+	.	transcript_id "Isoform238899_7"; gene_id "Isoform238899_7.gene"; gene_name "Isoform238899_7";
chr4	Mandalorion	CDS	109792680	109792895	.	+	.	transcript_id "Isoform238899_7"; gene_id "Isoform238899_7.gene"; gene_name "Isoform238899_7";
chr4	Mandalorion	exon	109818996	109819247	.	+	.	transcript_id "Isoform238899_7"; gene_id "Isoform238899_7.gene"; gene_name "Isoform238899_7";
chr4	Mandalorion	CDS	109818996	109819076	.	+	.	transcript_id "Isoform238899_7"; gene_id "Isoform238899_7.gene"; gene_name "Isoform238899_7";
chr4	Mandalorion	stop_codon	109819077	109819079	.	+	.	transcript_id "Isoform238899_7"; gene_id "Isoform238899_7.gene"; gene_name "Isoform238899_7";
chr4	Mandalorion	transcript	109533882	109819251	.	+	.	transcript_id "Isoform238902_5"; gene_id "Isoform238902_5.gene"; gene_name "Isoform238902_5";
chr4	Mandalorion	exon	109533882	109534269	.	+	.	transcript_id "Isoform238902_5"; gene_id "Isoform238902_5.gene"; gene_name "Isoform238902_5";
chr4	Mandalorion	start_codon	109534225	109534227	.	+	.	transcript_id "Isoform238902_5"; gene_id "Isoform238902_5.gene"; gene_name "Isoform238902_5";
chr4	Mandalorion	CDS	109534225	109534269	.	+	.	transcript_id "Isoform238902_5"; gene_id "Isoform238902_5.gene"; gene_name "Isoform238902_5";
chr4	Mandalorion	exon	109567987	109568055	.	+	.	transcript_id "Isoform238902_5"; gene_id "Isoform238902_5.gene"; gene_name "Isoform238902_5";
chr4	Mandalorion	CDS	109567987	109568055	.	+	.	transcript_id "Isoform238902_5"; gene_id "Isoform238902_5.gene"; gene_name "Isoform238902_5";
chr4	Mandalorion	exon	109577953	109577999	.	+	.	transcript_id "Isoform238902_5"; gene_id "Isoform238902_5.gene"; gene_name "Isoform238902_5";
chr4	Mandalorion	CDS	109577953	109577999	.	+	.	transcript_id "Isoform238902_5"; gene_id "Isoform238902_5.gene"; gene_name "Isoform238902_5";
chr4	Mandalorion	exon	109578161	109578331	.	+	.	transcript_id "Isoform238902_5"; gene_id "Isoform238902_5.gene"; gene_name "Isoform238902_5";
chr4	Mandalorion	CDS	109578161	109578331	.	+	.	transcript_id "Isoform238902_5"; gene_id "Isoform238902_5.gene"; gene_name "Isoform238902_5";
chr4	Mandalorion	exon	109584587	109584789	.	+	.	transcript_id "Isoform238902_5"; gene_id "Isoform238902_5.gene"; gene_name "Isoform238902_5";
chr4	Mandalorion	CDS	109584587	109584789	.	+	.	transcript_id "Isoform238902_5"; gene_id "Isoform238902_5.gene"; gene_name "Isoform238902_5";
chr4	Mandalorion	exon	109593788	109593879	.	+	.	transcript_id "Isoform238902_5"; gene_id "Isoform238902_5.gene"; gene_name "Isoform238902_5";
chr4	Mandalorion	CDS	109593788	109593879	.	+	.	transcript_id "Isoform238902_5"; gene_id "Isoform238902_5.gene"; gene_name "Isoform238902_5";
chr4	Mandalorion	exon	109600063	109600154	.	+	.	transcript_id "Isoform238902_5"; gene_id "Isoform238902_5.gene"; gene_name "Isoform238902_5";
chr4	Mandalorion	CDS	109600063	109600154	.	+	.	transcript_id "Isoform238902_5"; gene_id "Isoform238902_5.gene"; gene_name "Isoform238902_5";
chr4	Mandalorion	exon	109614777	109614882	.	+	.	transcript_id "Isoform238902_5"; gene_id "Isoform238902_5.gene"; gene_name "Isoform238902_5";
chr4	Mandalorion	CDS	109614777	109614882	.	+	.	transcript_id "Isoform238902_5"; gene_id "Isoform238902_5.gene"; gene_name "Isoform238902_5";
chr4	Mandalorion	exon	109651965	109652051	.	+	.	transcript_id "Isoform238902_5"; gene_id "Isoform238902_5.gene"; gene_name "Isoform238902_5";
chr4	Mandalorion	CDS	109651965	109652051	.	+	.	transcript_id "Isoform238902_5"; gene_id "Isoform238902_5.gene"; gene_name "Isoform238902_5";
chr4	Mandalorion	exon	109687003	109687098	.	+	.	transcript_id "Isoform238902_5"; gene_id "Isoform238902_5.gene"; gene_name "Isoform238902_5";
chr4	Mandalorion	CDS	109687003	109687098	.	+	.	transcript_id "Isoform238902_5"; gene_id "Isoform238902_5.gene"; gene_name "Isoform238902_5";
chr4	Mandalorion	exon	109697513	109697639	.	+	.	transcript_id "Isoform238902_5"; gene_id "Isoform238902_5.gene"; gene_name "Isoform238902_5";
chr4	Mandalorion	CDS	109697513	109697639	.	+	.	transcript_id "Isoform238902_5"; gene_id "Isoform238902_5.gene"; gene_name "Isoform238902_5";
chr4	Mandalorion	exon	109698506	109698569	.	+	.	transcript_id "Isoform238902_5"; gene_id "Isoform238902_5.gene"; gene_name "Isoform238902_5";
chr4	Mandalorion	CDS	109698506	109698569	.	+	.	transcript_id "Isoform238902_5"; gene_id "Isoform238902_5.gene"; gene_name "Isoform238902_5";
chr4	Mandalorion	exon	109699485	109699566	.	+	.	transcript_id "Isoform238902_5"; gene_id "Isoform238902_5.gene"; gene_name "Isoform238902_5";
chr4	Mandalorion	CDS	109699485	109699566	.	+	.	transcript_id "Isoform238902_5"; gene_id "Isoform238902_5.gene"; gene_name "Isoform238902_5";
chr4	Mandalorion	exon	109719006	109719160	.	+	.	transcript_id "Isoform238902_5"; gene_id "Isoform238902_5.gene"; gene_name "Isoform238902_5";
chr4	Mandalorion	CDS	109719006	109719160	.	+	.	transcript_id "Isoform238902_5"; gene_id "Isoform238902_5.gene"; gene_name "Isoform238902_5";
chr4	Mandalorion	exon	109740833	109740969	.	+	.	transcript_id "Isoform238902_5"; gene_id "Isoform238902_5.gene"; gene_name "Isoform238902_5";
chr4	Mandalorion	CDS	109740833	109740969	.	+	.	transcript_id "Isoform238902_5"; gene_id "Isoform238902_5.gene"; gene_name "Isoform238902_5";
chr4	Mandalorion	exon	109748099	109748187	.	+	.	transcript_id "Isoform238902_5"; gene_id "Isoform238902_5.gene"; gene_name "Isoform238902_5";
chr4	Mandalorion	CDS	109748099	109748187	.	+	.	transcript_id "Isoform238902_5"; gene_id "Isoform238902_5.gene"; gene_name "Isoform238902_5";
chr4	Mandalorion	exon	109782495	109782575	.	+	.	transcript_id "Isoform238902_5"; gene_id "Isoform238902_5.gene"; gene_name "Isoform238902_5";
chr4	Mandalorion	CDS	109782495	109782575	.	+	.	transcript_id "Isoform238902_5"; gene_id "Isoform238902_5.gene"; gene_name "Isoform238902_5";
chr4	Mandalorion	exon	109783082	109783159	.	+	.	transcript_id "Isoform238902_5"; gene_id "Isoform238902_5.gene"; gene_name "Isoform238902_5";
chr4	Mandalorion	CDS	109783082	109783159	.	+	.	transcript_id "Isoform238902_5"; gene_id "Isoform238902_5.gene"; gene_name "Isoform238902_5";
chr4	Mandalorion	exon	109792680	109792895	.	+	.	transcript_id "Isoform238902_5"; gene_id "Isoform238902_5.gene"; gene_name "Isoform238902_5";
chr4	Mandalorion	CDS	109792680	109792895	.	+	.	transcript_id "Isoform238902_5"; gene_id "Isoform238902_5.gene"; gene_name "Isoform238902_5";
chr4	Mandalorion	exon	109818996	109819251	.	+	.	transcript_id "Isoform238902_5"; gene_id "Isoform238902_5.gene"; gene_name "Isoform238902_5";
chr4	Mandalorion	CDS	109818996	109819076	.	+	.	transcript_id "Isoform238902_5"; gene_id "Isoform238902_5.gene"; gene_name "Isoform238902_5";
chr4	Mandalorion	stop_codon	109819077	109819079	.	+	.	transcript_id "Isoform238902_5"; gene_id "Isoform238902_5.gene"; gene_name "Isoform238902_5";
chr4	Mandalorion	transcript	109533992	109819241	.	+	.	transcript_id "Isoform238903_5"; gene_id "Isoform238903_5.gene"; gene_name "Isoform238903_5";
chr4	Mandalorion	exon	109533992	109534269	.	+	.	transcript_id "Isoform238903_5"; gene_id "Isoform238903_5.gene"; gene_name "Isoform238903_5";
chr4	Mandalorion	start_codon	109534225	109534227	.	+	.	transcript_id "Isoform238903_5"; gene_id "Isoform238903_5.gene"; gene_name "Isoform238903_5";
chr4	Mandalorion	CDS	109534225	109534269	.	+	.	transcript_id "Isoform238903_5"; gene_id "Isoform238903_5.gene"; gene_name "Isoform238903_5";
chr4	Mandalorion	exon	109567987	109568055	.	+	.	transcript_id "Isoform238903_5"; gene_id "Isoform238903_5.gene"; gene_name "Isoform238903_5";
chr4	Mandalorion	CDS	109567987	109568055	.	+	.	transcript_id "Isoform238903_5"; gene_id "Isoform238903_5.gene"; gene_name "Isoform238903_5";
chr4	Mandalorion	exon	109577953	109577999	.	+	.	transcript_id "Isoform238903_5"; gene_id "Isoform238903_5.gene"; gene_name "Isoform238903_5";
chr4	Mandalorion	CDS	109577953	109577999	.	+	.	transcript_id "Isoform238903_5"; gene_id "Isoform238903_5.gene"; gene_name "Isoform238903_5";
chr4	Mandalorion	exon	109578161	109578331	.	+	.	transcript_id "Isoform238903_5"; gene_id "Isoform238903_5.gene"; gene_name "Isoform238903_5";
chr4	Mandalorion	CDS	109578161	109578331	.	+	.	transcript_id "Isoform238903_5"; gene_id "Isoform238903_5.gene"; gene_name "Isoform238903_5";
chr4	Mandalorion	exon	109584587	109584789	.	+	.	transcript_id "Isoform238903_5"; gene_id "Isoform238903_5.gene"; gene_name "Isoform238903_5";
chr4	Mandalorion	CDS	109584587	109584789	.	+	.	transcript_id "Isoform238903_5"; gene_id "Isoform238903_5.gene"; gene_name "Isoform238903_5";
chr4	Mandalorion	exon	109593788	109593879	.	+	.	transcript_id "Isoform238903_5"; gene_id "Isoform238903_5.gene"; gene_name "Isoform238903_5";
chr4	Mandalorion	CDS	109593788	109593879	.	+	.	transcript_id "Isoform238903_5"; gene_id "Isoform238903_5.gene"; gene_name "Isoform238903_5";
chr4	Mandalorion	exon	109600063	109600154	.	+	.	transcript_id "Isoform238903_5"; gene_id "Isoform238903_5.gene"; gene_name "Isoform238903_5";
chr4	Mandalorion	CDS	109600063	109600154	.	+	.	transcript_id "Isoform238903_5"; gene_id "Isoform238903_5.gene"; gene_name "Isoform238903_5";
chr4	Mandalorion	exon	109614777	109614882	.	+	.	transcript_id "Isoform238903_5"; gene_id "Isoform238903_5.gene"; gene_name "Isoform238903_5";
chr4	Mandalorion	CDS	109614777	109614882	.	+	.	transcript_id "Isoform238903_5"; gene_id "Isoform238903_5.gene"; gene_name "Isoform238903_5";
chr4	Mandalorion	exon	109651965	109652051	.	+	.	transcript_id "Isoform238903_5"; gene_id "Isoform238903_5.gene"; gene_name "Isoform238903_5";
chr4	Mandalorion	CDS	109651965	109652051	.	+	.	transcript_id "Isoform238903_5"; gene_id "Isoform238903_5.gene"; gene_name "Isoform238903_5";
chr4	Mandalorion	exon	109687003	109687098	.	+	.	transcript_id "Isoform238903_5"; gene_id "Isoform238903_5.gene"; gene_name "Isoform238903_5";
chr4	Mandalorion	CDS	109687003	109687098	.	+	.	transcript_id "Isoform238903_5"; gene_id "Isoform238903_5.gene"; gene_name "Isoform238903_5";
chr4	Mandalorion	exon	109697513	109697639	.	+	.	transcript_id "Isoform238903_5"; gene_id "Isoform238903_5.gene"; gene_name "Isoform238903_5";
chr4	Mandalorion	CDS	109697513	109697639	.	+	.	transcript_id "Isoform238903_5"; gene_id "Isoform238903_5.gene"; gene_name "Isoform238903_5";
chr4	Mandalorion	exon	109698506	109698569	.	+	.	transcript_id "Isoform238903_5"; gene_id "Isoform238903_5.gene"; gene_name "Isoform238903_5";
chr4	Mandalorion	CDS	109698506	109698569	.	+	.	transcript_id "Isoform238903_5"; gene_id "Isoform238903_5.gene"; gene_name "Isoform238903_5";
chr4	Mandalorion	exon	109699485	109699566	.	+	.	transcript_id "Isoform238903_5"; gene_id "Isoform238903_5.gene"; gene_name "Isoform238903_5";
chr4	Mandalorion	CDS	109699485	109699566	.	+	.	transcript_id "Isoform238903_5"; gene_id "Isoform238903_5.gene"; gene_name "Isoform238903_5";
chr4	Mandalorion	exon	109719006	109719160	.	+	.	transcript_id "Isoform238903_5"; gene_id "Isoform238903_5.gene"; gene_name "Isoform238903_5";
chr4	Mandalorion	CDS	109719006	109719160	.	+	.	transcript_id "Isoform238903_5"; gene_id "Isoform238903_5.gene"; gene_name "Isoform238903_5";
chr4	Mandalorion	exon	109740833	109740969	.	+	.	transcript_id "Isoform238903_5"; gene_id "Isoform238903_5.gene"; gene_name "Isoform238903_5";
chr4	Mandalorion	CDS	109740833	109740969	.	+	.	transcript_id "Isoform238903_5"; gene_id "Isoform238903_5.gene"; gene_name "Isoform238903_5";
chr4	Mandalorion	exon	109748099	109748187	.	+	.	transcript_id "Isoform238903_5"; gene_id "Isoform238903_5.gene"; gene_name "Isoform238903_5";
chr4	Mandalorion	CDS	109748099	109748187	.	+	.	transcript_id "Isoform238903_5"; gene_id "Isoform238903_5.gene"; gene_name "Isoform238903_5";
chr4	Mandalorion	exon	109782495	109782575	.	+	.	transcript_id "Isoform238903_5"; gene_id "Isoform238903_5.gene"; gene_name "Isoform238903_5";
chr4	Mandalorion	CDS	109782495	109782575	.	+	.	transcript_id "Isoform238903_5"; gene_id "Isoform238903_5.gene"; gene_name "Isoform238903_5";
chr4	Mandalorion	exon	109783082	109783159	.	+	.	transcript_id "Isoform238903_5"; gene_id "Isoform238903_5.gene"; gene_name "Isoform238903_5";
chr4	Mandalorion	CDS	109783082	109783159	.	+	.	transcript_id "Isoform238903_5"; gene_id "Isoform238903_5.gene"; gene_name "Isoform238903_5";
chr4	Mandalorion	exon	109792680	109792895	.	+	.	transcript_id "Isoform238903_5"; gene_id "Isoform238903_5.gene"; gene_name "Isoform238903_5";
chr4	Mandalorion	CDS	109792680	109792895	.	+	.	transcript_id "Isoform238903_5"; gene_id "Isoform238903_5.gene"; gene_name "Isoform238903_5";
chr4	Mandalorion	exon	109818996	109819241	.	+	.	transcript_id "Isoform238903_5"; gene_id "Isoform238903_5.gene"; gene_name "Isoform238903_5";
chr4	Mandalorion	CDS	109818996	109819076	.	+	.	transcript_id "Isoform238903_5"; gene_id "Isoform238903_5.gene"; gene_name "Isoform238903_5";
chr4	Mandalorion	stop_codon	109819077	109819079	.	+	.	transcript_id "Isoform238903_5"; gene_id "Isoform238903_5.gene"; gene_name "Isoform238903_5";
chr4	Mandalorion	transcript	109533882	109621733	.	+	.	transcript_id "Isoform238905_5"; gene_id "Isoform238905_5.gene"; gene_name "Isoform238905_5";
chr4	Mandalorion	exon	109533882	109534269	.	+	.	transcript_id "Isoform238905_5"; gene_id "Isoform238905_5.gene"; gene_name "Isoform238905_5";
chr4	Mandalorion	start_codon	109534225	109534227	.	+	.	transcript_id "Isoform238905_5"; gene_id "Isoform238905_5.gene"; gene_name "Isoform238905_5";
chr4	Mandalorion	CDS	109534225	109534269	.	+	.	transcript_id "Isoform238905_5"; gene_id "Isoform238905_5.gene"; gene_name "Isoform238905_5";
chr4	Mandalorion	exon	109567987	109568055	.	+	.	transcript_id "Isoform238905_5"; gene_id "Isoform238905_5.gene"; gene_name "Isoform238905_5";
chr4	Mandalorion	CDS	109567987	109568055	.	+	.	transcript_id "Isoform238905_5"; gene_id "Isoform238905_5.gene"; gene_name "Isoform238905_5";
chr4	Mandalorion	exon	109577953	109577999	.	+	.	transcript_id "Isoform238905_5"; gene_id "Isoform238905_5.gene"; gene_name "Isoform238905_5";
chr4	Mandalorion	CDS	109577953	109577999	.	+	.	transcript_id "Isoform238905_5"; gene_id "Isoform238905_5.gene"; gene_name "Isoform238905_5";
chr4	Mandalorion	exon	109584587	109584789	.	+	.	transcript_id "Isoform238905_5"; gene_id "Isoform238905_5.gene"; gene_name "Isoform238905_5";
chr4	Mandalorion	CDS	109584587	109584789	.	+	.	transcript_id "Isoform238905_5"; gene_id "Isoform238905_5.gene"; gene_name "Isoform238905_5";
chr4	Mandalorion	exon	109593788	109593879	.	+	.	transcript_id "Isoform238905_5"; gene_id "Isoform238905_5.gene"; gene_name "Isoform238905_5";
chr4	Mandalorion	CDS	109593788	109593879	.	+	.	transcript_id "Isoform238905_5"; gene_id "Isoform238905_5.gene"; gene_name "Isoform238905_5";
chr4	Mandalorion	exon	109600063	109600154	.	+	.	transcript_id "Isoform238905_5"; gene_id "Isoform238905_5.gene"; gene_name "Isoform238905_5";
chr4	Mandalorion	CDS	109600063	109600154	.	+	.	transcript_id "Isoform238905_5"; gene_id "Isoform238905_5.gene"; gene_name "Isoform238905_5";
chr4	Mandalorion	exon	109614777	109614882	.	+	.	transcript_id "Isoform238905_5"; gene_id "Isoform238905_5.gene"; gene_name "Isoform238905_5";
chr4	Mandalorion	CDS	109614777	109614882	.	+	.	transcript_id "Isoform238905_5"; gene_id "Isoform238905_5.gene"; gene_name "Isoform238905_5";
chr4	Mandalorion	exon	109621658	109621733	.	+	.	transcript_id "Isoform238905_5"; gene_id "Isoform238905_5.gene"; gene_name "Isoform238905_5";
chr4	Mandalorion	CDS	109621658	109621690	.	+	.	transcript_id "Isoform238905_5"; gene_id "Isoform238905_5.gene"; gene_name "Isoform238905_5";
chr4	Mandalorion	stop_codon	109621691	109621693	.	+	.	transcript_id "Isoform238905_5"; gene_id "Isoform238905_5.gene"; gene_name "Isoform238905_5";
chr4	Mandalorion	transcript	109533888	109741456	.	+	.	transcript_id "Isoform238906_8"; gene_id "Isoform238906_8.gene"; gene_name "Isoform238906_8";
chr4	Mandalorion	exon	109533888	109534269	.	+	.	transcript_id "Isoform238906_8"; gene_id "Isoform238906_8.gene"; gene_name "Isoform238906_8";
chr4	Mandalorion	start_codon	109534225	109534227	.	+	.	transcript_id "Isoform238906_8"; gene_id "Isoform238906_8.gene"; gene_name "Isoform238906_8";
chr4	Mandalorion	CDS	109534225	109534269	.	+	.	transcript_id "Isoform238906_8"; gene_id "Isoform238906_8.gene"; gene_name "Isoform238906_8";
chr4	Mandalorion	exon	109567987	109568055	.	+	.	transcript_id "Isoform238906_8"; gene_id "Isoform238906_8.gene"; gene_name "Isoform238906_8";
chr4	Mandalorion	CDS	109567987	109568055	.	+	.	transcript_id "Isoform238906_8"; gene_id "Isoform238906_8.gene"; gene_name "Isoform238906_8";
chr4	Mandalorion	exon	109577953	109577999	.	+	.	transcript_id "Isoform238906_8"; gene_id "Isoform238906_8.gene"; gene_name "Isoform238906_8";
chr4	Mandalorion	CDS	109577953	109577999	.	+	.	transcript_id "Isoform238906_8"; gene_id "Isoform238906_8.gene"; gene_name "Isoform238906_8";
chr4	Mandalorion	exon	109584587	109584789	.	+	.	transcript_id "Isoform238906_8"; gene_id "Isoform238906_8.gene"; gene_name "Isoform238906_8";
chr4	Mandalorion	CDS	109584587	109584789	.	+	.	transcript_id "Isoform238906_8"; gene_id "Isoform238906_8.gene"; gene_name "Isoform238906_8";
chr4	Mandalorion	exon	109593788	109593879	.	+	.	transcript_id "Isoform238906_8"; gene_id "Isoform238906_8.gene"; gene_name "Isoform238906_8";
chr4	Mandalorion	CDS	109593788	109593879	.	+	.	transcript_id "Isoform238906_8"; gene_id "Isoform238906_8.gene"; gene_name "Isoform238906_8";
chr4	Mandalorion	exon	109600063	109600154	.	+	.	transcript_id "Isoform238906_8"; gene_id "Isoform238906_8.gene"; gene_name "Isoform238906_8";
chr4	Mandalorion	CDS	109600063	109600154	.	+	.	transcript_id "Isoform238906_8"; gene_id "Isoform238906_8.gene"; gene_name "Isoform238906_8";
chr4	Mandalorion	exon	109614777	109614882	.	+	.	transcript_id "Isoform238906_8"; gene_id "Isoform238906_8.gene"; gene_name "Isoform238906_8";
chr4	Mandalorion	CDS	109614777	109614882	.	+	.	transcript_id "Isoform238906_8"; gene_id "Isoform238906_8.gene"; gene_name "Isoform238906_8";
chr4	Mandalorion	exon	109651965	109652051	.	+	.	transcript_id "Isoform238906_8"; gene_id "Isoform238906_8.gene"; gene_name "Isoform238906_8";
chr4	Mandalorion	CDS	109651965	109652051	.	+	.	transcript_id "Isoform238906_8"; gene_id "Isoform238906_8.gene"; gene_name "Isoform238906_8";
chr4	Mandalorion	exon	109687003	109687098	.	+	.	transcript_id "Isoform238906_8"; gene_id "Isoform238906_8.gene"; gene_name "Isoform238906_8";
chr4	Mandalorion	CDS	109687003	109687098	.	+	.	transcript_id "Isoform238906_8"; gene_id "Isoform238906_8.gene"; gene_name "Isoform238906_8";
chr4	Mandalorion	exon	109697513	109697639	.	+	.	transcript_id "Isoform238906_8"; gene_id "Isoform238906_8.gene"; gene_name "Isoform238906_8";
chr4	Mandalorion	CDS	109697513	109697639	.	+	.	transcript_id "Isoform238906_8"; gene_id "Isoform238906_8.gene"; gene_name "Isoform238906_8";
chr4	Mandalorion	exon	109698506	109698569	.	+	.	transcript_id "Isoform238906_8"; gene_id "Isoform238906_8.gene"; gene_name "Isoform238906_8";
chr4	Mandalorion	CDS	109698506	109698569	.	+	.	transcript_id "Isoform238906_8"; gene_id "Isoform238906_8.gene"; gene_name "Isoform238906_8";
chr4	Mandalorion	exon	109699485	109699566	.	+	.	transcript_id "Isoform238906_8"; gene_id "Isoform238906_8.gene"; gene_name "Isoform238906_8";
chr4	Mandalorion	CDS	109699485	109699566	.	+	.	transcript_id "Isoform238906_8"; gene_id "Isoform238906_8.gene"; gene_name "Isoform238906_8";
chr4	Mandalorion	exon	109719006	109719160	.	+	.	transcript_id "Isoform238906_8"; gene_id "Isoform238906_8.gene"; gene_name "Isoform238906_8";
chr4	Mandalorion	CDS	109719006	109719160	.	+	.	transcript_id "Isoform238906_8"; gene_id "Isoform238906_8.gene"; gene_name "Isoform238906_8";
chr4	Mandalorion	exon	109740833	109741456	.	+	.	transcript_id "Isoform238906_8"; gene_id "Isoform238906_8.gene"; gene_name "Isoform238906_8";
chr4	Mandalorion	CDS	109740833	109741004	.	+	.	transcript_id "Isoform238906_8"; gene_id "Isoform238906_8.gene"; gene_name "Isoform238906_8";
chr4	Mandalorion	stop_codon	109741005	109741007	.	+	.	transcript_id "Isoform238906_8"; gene_id "Isoform238906_8.gene"; gene_name "Isoform238906_8";
chr4	Mandalorion	transcript	109533806	109819241	.	+	.	transcript_id "Isoform238907_180"; gene_id "Isoform238907_180.gene"; gene_name "Isoform238907_180";
chr4	Mandalorion	exon	109533806	109534269	.	+	.	transcript_id "Isoform238907_180"; gene_id "Isoform238907_180.gene"; gene_name "Isoform238907_180";
chr4	Mandalorion	start_codon	109534225	109534227	.	+	.	transcript_id "Isoform238907_180"; gene_id "Isoform238907_180.gene"; gene_name "Isoform238907_180";
chr4	Mandalorion	CDS	109534225	109534269	.	+	.	transcript_id "Isoform238907_180"; gene_id "Isoform238907_180.gene"; gene_name "Isoform238907_180";
chr4	Mandalorion	exon	109567987	109568055	.	+	.	transcript_id "Isoform238907_180"; gene_id "Isoform238907_180.gene"; gene_name "Isoform238907_180";
chr4	Mandalorion	CDS	109567987	109568055	.	+	.	transcript_id "Isoform238907_180"; gene_id "Isoform238907_180.gene"; gene_name "Isoform238907_180";
chr4	Mandalorion	exon	109577953	109577999	.	+	.	transcript_id "Isoform238907_180"; gene_id "Isoform238907_180.gene"; gene_name "Isoform238907_180";
chr4	Mandalorion	CDS	109577953	109577999	.	+	.	transcript_id "Isoform238907_180"; gene_id "Isoform238907_180.gene"; gene_name "Isoform238907_180";
chr4	Mandalorion	exon	109584587	109584789	.	+	.	transcript_id "Isoform238907_180"; gene_id "Isoform238907_180.gene"; gene_name "Isoform238907_180";
chr4	Mandalorion	CDS	109584587	109584789	.	+	.	transcript_id "Isoform238907_180"; gene_id "Isoform238907_180.gene"; gene_name "Isoform238907_180";
chr4	Mandalorion	exon	109593788	109593879	.	+	.	transcript_id "Isoform238907_180"; gene_id "Isoform238907_180.gene"; gene_name "Isoform238907_180";
chr4	Mandalorion	CDS	109593788	109593879	.	+	.	transcript_id "Isoform238907_180"; gene_id "Isoform238907_180.gene"; gene_name "Isoform238907_180";
chr4	Mandalorion	exon	109600063	109600154	.	+	.	transcript_id "Isoform238907_180"; gene_id "Isoform238907_180.gene"; gene_name "Isoform238907_180";
chr4	Mandalorion	CDS	109600063	109600154	.	+	.	transcript_id "Isoform238907_180"; gene_id "Isoform238907_180.gene"; gene_name "Isoform238907_180";
chr4	Mandalorion	exon	109614777	109614882	.	+	.	transcript_id "Isoform238907_180"; gene_id "Isoform238907_180.gene"; gene_name "Isoform238907_180";
chr4	Mandalorion	CDS	109614777	109614882	.	+	.	transcript_id "Isoform238907_180"; gene_id "Isoform238907_180.gene"; gene_name "Isoform238907_180";
chr4	Mandalorion	exon	109651965	109652051	.	+	.	transcript_id "Isoform238907_180"; gene_id "Isoform238907_180.gene"; gene_name "Isoform238907_180";
chr4	Mandalorion	CDS	109651965	109652051	.	+	.	transcript_id "Isoform238907_180"; gene_id "Isoform238907_180.gene"; gene_name "Isoform238907_180";
chr4	Mandalorion	exon	109687003	109687098	.	+	.	transcript_id "Isoform238907_180"; gene_id "Isoform238907_180.gene"; gene_name "Isoform238907_180";
chr4	Mandalorion	CDS	109687003	109687098	.	+	.	transcript_id "Isoform238907_180"; gene_id "Isoform238907_180.gene"; gene_name "Isoform238907_180";
chr4	Mandalorion	exon	109697513	109697639	.	+	.	transcript_id "Isoform238907_180"; gene_id "Isoform238907_180.gene"; gene_name "Isoform238907_180";
chr4	Mandalorion	CDS	109697513	109697639	.	+	.	transcript_id "Isoform238907_180"; gene_id "Isoform238907_180.gene"; gene_name "Isoform238907_180";
chr4	Mandalorion	exon	109698506	109698569	.	+	.	transcript_id "Isoform238907_180"; gene_id "Isoform238907_180.gene"; gene_name "Isoform238907_180";
chr4	Mandalorion	CDS	109698506	109698569	.	+	.	transcript_id "Isoform238907_180"; gene_id "Isoform238907_180.gene"; gene_name "Isoform238907_180";
chr4	Mandalorion	exon	109699485	109699566	.	+	.	transcript_id "Isoform238907_180"; gene_id "Isoform238907_180.gene"; gene_name "Isoform238907_180";
chr4	Mandalorion	CDS	109699485	109699566	.	+	.	transcript_id "Isoform238907_180"; gene_id "Isoform238907_180.gene"; gene_name "Isoform238907_180";
chr4	Mandalorion	exon	109719006	109719160	.	+	.	transcript_id "Isoform238907_180"; gene_id "Isoform238907_180.gene"; gene_name "Isoform238907_180";
chr4	Mandalorion	CDS	109719006	109719160	.	+	.	transcript_id "Isoform238907_180"; gene_id "Isoform238907_180.gene"; gene_name "Isoform238907_180";
chr4	Mandalorion	exon	109740833	109740969	.	+	.	transcript_id "Isoform238907_180"; gene_id "Isoform238907_180.gene"; gene_name "Isoform238907_180";
chr4	Mandalorion	CDS	109740833	109740969	.	+	.	transcript_id "Isoform238907_180"; gene_id "Isoform238907_180.gene"; gene_name "Isoform238907_180";
chr4	Mandalorion	exon	109748099	109748187	.	+	.	transcript_id "Isoform238907_180"; gene_id "Isoform238907_180.gene"; gene_name "Isoform238907_180";
chr4	Mandalorion	CDS	109748099	109748187	.	+	.	transcript_id "Isoform238907_180"; gene_id "Isoform238907_180.gene"; gene_name "Isoform238907_180";
chr4	Mandalorion	exon	109782495	109782575	.	+	.	transcript_id "Isoform238907_180"; gene_id "Isoform238907_180.gene"; gene_name "Isoform238907_180";
chr4	Mandalorion	CDS	109782495	109782575	.	+	.	transcript_id "Isoform238907_180"; gene_id "Isoform238907_180.gene"; gene_name "Isoform238907_180";
chr4	Mandalorion	exon	109783082	109783159	.	+	.	transcript_id "Isoform238907_180"; gene_id "Isoform238907_180.gene"; gene_name "Isoform238907_180";
chr4	Mandalorion	CDS	109783082	109783159	.	+	.	transcript_id "Isoform238907_180"; gene_id "Isoform238907_180.gene"; gene_name "Isoform238907_180";
chr4	Mandalorion	exon	109792680	109792895	.	+	.	transcript_id "Isoform238907_180"; gene_id "Isoform238907_180.gene"; gene_name "Isoform238907_180";
chr4	Mandalorion	CDS	109792680	109792895	.	+	.	transcript_id "Isoform238907_180"; gene_id "Isoform238907_180.gene"; gene_name "Isoform238907_180";
chr4	Mandalorion	exon	109818996	109819241	.	+	.	transcript_id "Isoform238907_180"; gene_id "Isoform238907_180.gene"; gene_name "Isoform238907_180";
chr4	Mandalorion	CDS	109818996	109819076	.	+	.	transcript_id "Isoform238907_180"; gene_id "Isoform238907_180.gene"; gene_name "Isoform238907_180";
chr4	Mandalorion	stop_codon	109819077	109819079	.	+	.	transcript_id "Isoform238907_180"; gene_id "Isoform238907_180.gene"; gene_name "Isoform238907_180";
chr4	Mandalorion	transcript	109533891	109820288	.	+	.	transcript_id "Isoform238912_4"; gene_id "Isoform238912_4.gene"; gene_name "Isoform238912_4";
chr4	Mandalorion	exon	109533891	109534269	.	+	.	transcript_id "Isoform238912_4"; gene_id "Isoform238912_4.gene"; gene_name "Isoform238912_4";
chr4	Mandalorion	start_codon	109534225	109534227	.	+	.	transcript_id "Isoform238912_4"; gene_id "Isoform238912_4.gene"; gene_name "Isoform238912_4";
chr4	Mandalorion	CDS	109534225	109534269	.	+	.	transcript_id "Isoform238912_4"; gene_id "Isoform238912_4.gene"; gene_name "Isoform238912_4";
chr4	Mandalorion	exon	109567987	109568055	.	+	.	transcript_id "Isoform238912_4"; gene_id "Isoform238912_4.gene"; gene_name "Isoform238912_4";
chr4	Mandalorion	CDS	109567987	109568055	.	+	.	transcript_id "Isoform238912_4"; gene_id "Isoform238912_4.gene"; gene_name "Isoform238912_4";
chr4	Mandalorion	exon	109577953	109577999	.	+	.	transcript_id "Isoform238912_4"; gene_id "Isoform238912_4.gene"; gene_name "Isoform238912_4";
chr4	Mandalorion	CDS	109577953	109577999	.	+	.	transcript_id "Isoform238912_4"; gene_id "Isoform238912_4.gene"; gene_name "Isoform238912_4";
chr4	Mandalorion	exon	109584587	109584789	.	+	.	transcript_id "Isoform238912_4"; gene_id "Isoform238912_4.gene"; gene_name "Isoform238912_4";
chr4	Mandalorion	CDS	109584587	109584789	.	+	.	transcript_id "Isoform238912_4"; gene_id "Isoform238912_4.gene"; gene_name "Isoform238912_4";
chr4	Mandalorion	exon	109593788	109593879	.	+	.	transcript_id "Isoform238912_4"; gene_id "Isoform238912_4.gene"; gene_name "Isoform238912_4";
chr4	Mandalorion	CDS	109593788	109593879	.	+	.	transcript_id "Isoform238912_4"; gene_id "Isoform238912_4.gene"; gene_name "Isoform238912_4";
chr4	Mandalorion	exon	109600063	109600154	.	+	.	transcript_id "Isoform238912_4"; gene_id "Isoform238912_4.gene"; gene_name "Isoform238912_4";
chr4	Mandalorion	CDS	109600063	109600154	.	+	.	transcript_id "Isoform238912_4"; gene_id "Isoform238912_4.gene"; gene_name "Isoform238912_4";
chr4	Mandalorion	exon	109614777	109614882	.	+	.	transcript_id "Isoform238912_4"; gene_id "Isoform238912_4.gene"; gene_name "Isoform238912_4";
chr4	Mandalorion	CDS	109614777	109614882	.	+	.	transcript_id "Isoform238912_4"; gene_id "Isoform238912_4.gene"; gene_name "Isoform238912_4";
chr4	Mandalorion	exon	109651965	109652051	.	+	.	transcript_id "Isoform238912_4"; gene_id "Isoform238912_4.gene"; gene_name "Isoform238912_4";
chr4	Mandalorion	CDS	109651965	109652051	.	+	.	transcript_id "Isoform238912_4"; gene_id "Isoform238912_4.gene"; gene_name "Isoform238912_4";
chr4	Mandalorion	exon	109687003	109687098	.	+	.	transcript_id "Isoform238912_4"; gene_id "Isoform238912_4.gene"; gene_name "Isoform238912_4";
chr4	Mandalorion	CDS	109687003	109687098	.	+	.	transcript_id "Isoform238912_4"; gene_id "Isoform238912_4.gene"; gene_name "Isoform238912_4";
chr4	Mandalorion	exon	109697513	109697639	.	+	.	transcript_id "Isoform238912_4"; gene_id "Isoform238912_4.gene"; gene_name "Isoform238912_4";
chr4	Mandalorion	CDS	109697513	109697639	.	+	.	transcript_id "Isoform238912_4"; gene_id "Isoform238912_4.gene"; gene_name "Isoform238912_4";
chr4	Mandalorion	exon	109698506	109698569	.	+	.	transcript_id "Isoform238912_4"; gene_id "Isoform238912_4.gene"; gene_name "Isoform238912_4";
chr4	Mandalorion	CDS	109698506	109698569	.	+	.	transcript_id "Isoform238912_4"; gene_id "Isoform238912_4.gene"; gene_name "Isoform238912_4";
chr4	Mandalorion	exon	109699485	109699566	.	+	.	transcript_id "Isoform238912_4"; gene_id "Isoform238912_4.gene"; gene_name "Isoform238912_4";
chr4	Mandalorion	CDS	109699485	109699566	.	+	.	transcript_id "Isoform238912_4"; gene_id "Isoform238912_4.gene"; gene_name "Isoform238912_4";
chr4	Mandalorion	exon	109719006	109719160	.	+	.	transcript_id "Isoform238912_4"; gene_id "Isoform238912_4.gene"; gene_name "Isoform238912_4";
chr4	Mandalorion	CDS	109719006	109719160	.	+	.	transcript_id "Isoform238912_4"; gene_id "Isoform238912_4.gene"; gene_name "Isoform238912_4";
chr4	Mandalorion	exon	109740833	109740969	.	+	.	transcript_id "Isoform238912_4"; gene_id "Isoform238912_4.gene"; gene_name "Isoform238912_4";
chr4	Mandalorion	CDS	109740833	109740969	.	+	.	transcript_id "Isoform238912_4"; gene_id "Isoform238912_4.gene"; gene_name "Isoform238912_4";
chr4	Mandalorion	exon	109748099	109748187	.	+	.	transcript_id "Isoform238912_4"; gene_id "Isoform238912_4.gene"; gene_name "Isoform238912_4";
chr4	Mandalorion	CDS	109748099	109748187	.	+	.	transcript_id "Isoform238912_4"; gene_id "Isoform238912_4.gene"; gene_name "Isoform238912_4";
chr4	Mandalorion	exon	109782495	109782575	.	+	.	transcript_id "Isoform238912_4"; gene_id "Isoform238912_4.gene"; gene_name "Isoform238912_4";
chr4	Mandalorion	CDS	109782495	109782575	.	+	.	transcript_id "Isoform238912_4"; gene_id "Isoform238912_4.gene"; gene_name "Isoform238912_4";
chr4	Mandalorion	exon	109783082	109783159	.	+	.	transcript_id "Isoform238912_4"; gene_id "Isoform238912_4.gene"; gene_name "Isoform238912_4";
chr4	Mandalorion	CDS	109783082	109783159	.	+	.	transcript_id "Isoform238912_4"; gene_id "Isoform238912_4.gene"; gene_name "Isoform238912_4";
chr4	Mandalorion	exon	109792680	109792895	.	+	.	transcript_id "Isoform238912_4"; gene_id "Isoform238912_4.gene"; gene_name "Isoform238912_4";
chr4	Mandalorion	CDS	109792680	109792895	.	+	.	transcript_id "Isoform238912_4"; gene_id "Isoform238912_4.gene"; gene_name "Isoform238912_4";
chr4	Mandalorion	exon	109818996	109820288	.	+	.	transcript_id "Isoform238912_4"; gene_id "Isoform238912_4.gene"; gene_name "Isoform238912_4";
chr4	Mandalorion	CDS	109818996	109819076	.	+	.	transcript_id "Isoform238912_4"; gene_id "Isoform238912_4.gene"; gene_name "Isoform238912_4";
chr4	Mandalorion	stop_codon	109819077	109819079	.	+	.	transcript_id "Isoform238912_4"; gene_id "Isoform238912_4.gene"; gene_name "Isoform238912_4";
chr4	Mandalorion	transcript	109533882	109819249	.	+	.	transcript_id "Isoform238923_12"; gene_id "Isoform238923_12.gene"; gene_name "Isoform238923_12";
chr4	Mandalorion	exon	109533882	109534269	.	+	.	transcript_id "Isoform238923_12"; gene_id "Isoform238923_12.gene"; gene_name "Isoform238923_12";
chr4	Mandalorion	start_codon	109534225	109534227	.	+	.	transcript_id "Isoform238923_12"; gene_id "Isoform238923_12.gene"; gene_name "Isoform238923_12";
chr4	Mandalorion	CDS	109534225	109534269	.	+	.	transcript_id "Isoform238923_12"; gene_id "Isoform238923_12.gene"; gene_name "Isoform238923_12";
chr4	Mandalorion	exon	109567987	109568055	.	+	.	transcript_id "Isoform238923_12"; gene_id "Isoform238923_12.gene"; gene_name "Isoform238923_12";
chr4	Mandalorion	CDS	109567987	109568055	.	+	.	transcript_id "Isoform238923_12"; gene_id "Isoform238923_12.gene"; gene_name "Isoform238923_12";
chr4	Mandalorion	exon	109577953	109577999	.	+	.	transcript_id "Isoform238923_12"; gene_id "Isoform238923_12.gene"; gene_name "Isoform238923_12";
chr4	Mandalorion	CDS	109577953	109577999	.	+	.	transcript_id "Isoform238923_12"; gene_id "Isoform238923_12.gene"; gene_name "Isoform238923_12";
chr4	Mandalorion	exon	109584587	109584789	.	+	.	transcript_id "Isoform238923_12"; gene_id "Isoform238923_12.gene"; gene_name "Isoform238923_12";
chr4	Mandalorion	CDS	109584587	109584789	.	+	.	transcript_id "Isoform238923_12"; gene_id "Isoform238923_12.gene"; gene_name "Isoform238923_12";
chr4	Mandalorion	exon	109593788	109593879	.	+	.	transcript_id "Isoform238923_12"; gene_id "Isoform238923_12.gene"; gene_name "Isoform238923_12";
chr4	Mandalorion	CDS	109593788	109593879	.	+	.	transcript_id "Isoform238923_12"; gene_id "Isoform238923_12.gene"; gene_name "Isoform238923_12";
chr4	Mandalorion	exon	109600063	109600154	.	+	.	transcript_id "Isoform238923_12"; gene_id "Isoform238923_12.gene"; gene_name "Isoform238923_12";
chr4	Mandalorion	CDS	109600063	109600154	.	+	.	transcript_id "Isoform238923_12"; gene_id "Isoform238923_12.gene"; gene_name "Isoform238923_12";
chr4	Mandalorion	exon	109614777	109614882	.	+	.	transcript_id "Isoform238923_12"; gene_id "Isoform238923_12.gene"; gene_name "Isoform238923_12";
chr4	Mandalorion	CDS	109614777	109614882	.	+	.	transcript_id "Isoform238923_12"; gene_id "Isoform238923_12.gene"; gene_name "Isoform238923_12";
chr4	Mandalorion	exon	109651965	109652051	.	+	.	transcript_id "Isoform238923_12"; gene_id "Isoform238923_12.gene"; gene_name "Isoform238923_12";
chr4	Mandalorion	CDS	109651965	109652051	.	+	.	transcript_id "Isoform238923_12"; gene_id "Isoform238923_12.gene"; gene_name "Isoform238923_12";
chr4	Mandalorion	exon	109687003	109687098	.	+	.	transcript_id "Isoform238923_12"; gene_id "Isoform238923_12.gene"; gene_name "Isoform238923_12";
chr4	Mandalorion	CDS	109687003	109687098	.	+	.	transcript_id "Isoform238923_12"; gene_id "Isoform238923_12.gene"; gene_name "Isoform238923_12";
chr4	Mandalorion	exon	109697513	109697639	.	+	.	transcript_id "Isoform238923_12"; gene_id "Isoform238923_12.gene"; gene_name "Isoform238923_12";
chr4	Mandalorion	CDS	109697513	109697639	.	+	.	transcript_id "Isoform238923_12"; gene_id "Isoform238923_12.gene"; gene_name "Isoform238923_12";
chr4	Mandalorion	exon	109699485	109699566	.	+	.	transcript_id "Isoform238923_12"; gene_id "Isoform238923_12.gene"; gene_name "Isoform238923_12";
chr4	Mandalorion	CDS	109699485	109699522	.	+	.	transcript_id "Isoform238923_12"; gene_id "Isoform238923_12.gene"; gene_name "Isoform238923_12";
chr4	Mandalorion	stop_codon	109699523	109699525	.	+	.	transcript_id "Isoform238923_12"; gene_id "Isoform238923_12.gene"; gene_name "Isoform238923_12";
chr4	Mandalorion	exon	109719006	109719160	.	+	.	transcript_id "Isoform238923_12"; gene_id "Isoform238923_12.gene"; gene_name "Isoform238923_12";
chr4	Mandalorion	exon	109740833	109740969	.	+	.	transcript_id "Isoform238923_12"; gene_id "Isoform238923_12.gene"; gene_name "Isoform238923_12";
chr4	Mandalorion	exon	109748099	109748187	.	+	.	transcript_id "Isoform238923_12"; gene_id "Isoform238923_12.gene"; gene_name "Isoform238923_12";
chr4	Mandalorion	exon	109782495	109782575	.	+	.	transcript_id "Isoform238923_12"; gene_id "Isoform238923_12.gene"; gene_name "Isoform238923_12";
chr4	Mandalorion	exon	109783082	109783159	.	+	.	transcript_id "Isoform238923_12"; gene_id "Isoform238923_12.gene"; gene_name "Isoform238923_12";
chr4	Mandalorion	exon	109792680	109792895	.	+	.	transcript_id "Isoform238923_12"; gene_id "Isoform238923_12.gene"; gene_name "Isoform238923_12";
chr4	Mandalorion	exon	109818996	109819249	.	+	.	transcript_id "Isoform238923_12"; gene_id "Isoform238923_12.gene"; gene_name "Isoform238923_12";
chr4	Mandalorion	transcript	109533894	109819241	.	+	.	transcript_id "Isoform238925_5"; gene_id "Isoform238925_5.gene"; gene_name "Isoform238925_5";
chr4	Mandalorion	exon	109533894	109534269	.	+	.	transcript_id "Isoform238925_5"; gene_id "Isoform238925_5.gene"; gene_name "Isoform238925_5";
chr4	Mandalorion	start_codon	109534225	109534227	.	+	.	transcript_id "Isoform238925_5"; gene_id "Isoform238925_5.gene"; gene_name "Isoform238925_5";
chr4	Mandalorion	CDS	109534225	109534269	.	+	.	transcript_id "Isoform238925_5"; gene_id "Isoform238925_5.gene"; gene_name "Isoform238925_5";
chr4	Mandalorion	exon	109567987	109568055	.	+	.	transcript_id "Isoform238925_5"; gene_id "Isoform238925_5.gene"; gene_name "Isoform238925_5";
chr4	Mandalorion	CDS	109567987	109568055	.	+	.	transcript_id "Isoform238925_5"; gene_id "Isoform238925_5.gene"; gene_name "Isoform238925_5";
chr4	Mandalorion	exon	109577953	109577999	.	+	.	transcript_id "Isoform238925_5"; gene_id "Isoform238925_5.gene"; gene_name "Isoform238925_5";
chr4	Mandalorion	CDS	109577953	109577999	.	+	.	transcript_id "Isoform238925_5"; gene_id "Isoform238925_5.gene"; gene_name "Isoform238925_5";
chr4	Mandalorion	exon	109584587	109584789	.	+	.	transcript_id "Isoform238925_5"; gene_id "Isoform238925_5.gene"; gene_name "Isoform238925_5";
chr4	Mandalorion	CDS	109584587	109584789	.	+	.	transcript_id "Isoform238925_5"; gene_id "Isoform238925_5.gene"; gene_name "Isoform238925_5";
chr4	Mandalorion	exon	109593788	109593879	.	+	.	transcript_id "Isoform238925_5"; gene_id "Isoform238925_5.gene"; gene_name "Isoform238925_5";
chr4	Mandalorion	CDS	109593788	109593879	.	+	.	transcript_id "Isoform238925_5"; gene_id "Isoform238925_5.gene"; gene_name "Isoform238925_5";
chr4	Mandalorion	exon	109600063	109600154	.	+	.	transcript_id "Isoform238925_5"; gene_id "Isoform238925_5.gene"; gene_name "Isoform238925_5";
chr4	Mandalorion	CDS	109600063	109600154	.	+	.	transcript_id "Isoform238925_5"; gene_id "Isoform238925_5.gene"; gene_name "Isoform238925_5";
chr4	Mandalorion	exon	109614777	109614882	.	+	.	transcript_id "Isoform238925_5"; gene_id "Isoform238925_5.gene"; gene_name "Isoform238925_5";
chr4	Mandalorion	CDS	109614777	109614882	.	+	.	transcript_id "Isoform238925_5"; gene_id "Isoform238925_5.gene"; gene_name "Isoform238925_5";
chr4	Mandalorion	exon	109651965	109652051	.	+	.	transcript_id "Isoform238925_5"; gene_id "Isoform238925_5.gene"; gene_name "Isoform238925_5";
chr4	Mandalorion	CDS	109651965	109652051	.	+	.	transcript_id "Isoform238925_5"; gene_id "Isoform238925_5.gene"; gene_name "Isoform238925_5";
chr4	Mandalorion	exon	109687003	109687098	.	+	.	transcript_id "Isoform238925_5"; gene_id "Isoform238925_5.gene"; gene_name "Isoform238925_5";
chr4	Mandalorion	CDS	109687003	109687098	.	+	.	transcript_id "Isoform238925_5"; gene_id "Isoform238925_5.gene"; gene_name "Isoform238925_5";
chr4	Mandalorion	exon	109697513	109698569	.	+	.	transcript_id "Isoform238925_5"; gene_id "Isoform238925_5.gene"; gene_name "Isoform238925_5";
chr4	Mandalorion	CDS	109697513	109697650	.	+	.	transcript_id "Isoform238925_5"; gene_id "Isoform238925_5.gene"; gene_name "Isoform238925_5";
chr4	Mandalorion	stop_codon	109697651	109697653	.	+	.	transcript_id "Isoform238925_5"; gene_id "Isoform238925_5.gene"; gene_name "Isoform238925_5";
chr4	Mandalorion	exon	109699485	109699566	.	+	.	transcript_id "Isoform238925_5"; gene_id "Isoform238925_5.gene"; gene_name "Isoform238925_5";
chr4	Mandalorion	exon	109719006	109719160	.	+	.	transcript_id "Isoform238925_5"; gene_id "Isoform238925_5.gene"; gene_name "Isoform238925_5";
chr4	Mandalorion	exon	109740833	109740969	.	+	.	transcript_id "Isoform238925_5"; gene_id "Isoform238925_5.gene"; gene_name "Isoform238925_5";
chr4	Mandalorion	exon	109748099	109748187	.	+	.	transcript_id "Isoform238925_5"; gene_id "Isoform238925_5.gene"; gene_name "Isoform238925_5";
chr4	Mandalorion	exon	109782495	109782575	.	+	.	transcript_id "Isoform238925_5"; gene_id "Isoform238925_5.gene"; gene_name "Isoform238925_5";
chr4	Mandalorion	exon	109783082	109783159	.	+	.	transcript_id "Isoform238925_5"; gene_id "Isoform238925_5.gene"; gene_name "Isoform238925_5";
chr4	Mandalorion	exon	109792680	109792895	.	+	.	transcript_id "Isoform238925_5"; gene_id "Isoform238925_5.gene"; gene_name "Isoform238925_5";
chr4	Mandalorion	exon	109818996	109819241	.	+	.	transcript_id "Isoform238925_5"; gene_id "Isoform238925_5.gene"; gene_name "Isoform238925_5";
chr4	Mandalorion	transcript	109533873	109536380	.	+	.	transcript_id "Isoform238940_9"; gene_id "Isoform238940_9.gene"; gene_name "Isoform238940_9";
chr4	Mandalorion	exon	109533873	109536380	.	+	.	transcript_id "Isoform238940_9"; gene_id "Isoform238940_9.gene"; gene_name "Isoform238940_9";
chr4	Mandalorion	start_codon	109533873	109533875	.	+	.	transcript_id "Isoform238940_9"; gene_id "Isoform238940_9.gene"; gene_name "Isoform238940_9";
chr4	Mandalorion	CDS	109533873	109534418	.	+	.	transcript_id "Isoform238940_9"; gene_id "Isoform238940_9.gene"; gene_name "Isoform238940_9";
chr4	Mandalorion	stop_codon	109534419	109534421	.	+	.	transcript_id "Isoform238940_9"; gene_id "Isoform238940_9.gene"; gene_name "Isoform238940_9";
chr4	Mandalorion	transcript	111577185	111686332	.	+	.	transcript_id "Isoform238946_10"; gene_id "Isoform238946_10.gene"; gene_name "Isoform238946_10";
chr4	Mandalorion	exon	111577185	111577454	.	+	.	transcript_id "Isoform238946_10"; gene_id "Isoform238946_10.gene"; gene_name "Isoform238946_10";
chr4	Mandalorion	start_codon	111577404	111577406	.	+	.	transcript_id "Isoform238946_10"; gene_id "Isoform238946_10.gene"; gene_name "Isoform238946_10";
chr4	Mandalorion	CDS	111577404	111577454	.	+	.	transcript_id "Isoform238946_10"; gene_id "Isoform238946_10.gene"; gene_name "Isoform238946_10";
chr4	Mandalorion	exon	111603338	111603475	.	+	.	transcript_id "Isoform238946_10"; gene_id "Isoform238946_10.gene"; gene_name "Isoform238946_10";
chr4	Mandalorion	CDS	111603338	111603475	.	+	.	transcript_id "Isoform238946_10"; gene_id "Isoform238946_10.gene"; gene_name "Isoform238946_10";
chr4	Mandalorion	exon	111604952	111605000	.	+	.	transcript_id "Isoform238946_10"; gene_id "Isoform238946_10.gene"; gene_name "Isoform238946_10";
chr4	Mandalorion	CDS	111604952	111605000	.	+	.	transcript_id "Isoform238946_10"; gene_id "Isoform238946_10.gene"; gene_name "Isoform238946_10";
chr4	Mandalorion	exon	111624860	111624901	.	+	.	transcript_id "Isoform238946_10"; gene_id "Isoform238946_10.gene"; gene_name "Isoform238946_10";
chr4	Mandalorion	CDS	111624860	111624901	.	+	.	transcript_id "Isoform238946_10"; gene_id "Isoform238946_10.gene"; gene_name "Isoform238946_10";
chr4	Mandalorion	exon	111625913	111626037	.	+	.	transcript_id "Isoform238946_10"; gene_id "Isoform238946_10.gene"; gene_name "Isoform238946_10";
chr4	Mandalorion	CDS	111625913	111626037	.	+	.	transcript_id "Isoform238946_10"; gene_id "Isoform238946_10.gene"; gene_name "Isoform238946_10";
chr4	Mandalorion	exon	111631996	111632076	.	+	.	transcript_id "Isoform238946_10"; gene_id "Isoform238946_10.gene"; gene_name "Isoform238946_10";
chr4	Mandalorion	CDS	111631996	111632076	.	+	.	transcript_id "Isoform238946_10"; gene_id "Isoform238946_10.gene"; gene_name "Isoform238946_10";
chr4	Mandalorion	exon	111636197	111636490	.	+	.	transcript_id "Isoform238946_10"; gene_id "Isoform238946_10.gene"; gene_name "Isoform238946_10";
chr4	Mandalorion	CDS	111636197	111636490	.	+	.	transcript_id "Isoform238946_10"; gene_id "Isoform238946_10.gene"; gene_name "Isoform238946_10";
chr4	Mandalorion	exon	111637952	111638039	.	+	.	transcript_id "Isoform238946_10"; gene_id "Isoform238946_10.gene"; gene_name "Isoform238946_10";
chr4	Mandalorion	CDS	111637952	111638039	.	+	.	transcript_id "Isoform238946_10"; gene_id "Isoform238946_10.gene"; gene_name "Isoform238946_10";
chr4	Mandalorion	exon	111642000	111642040	.	+	.	transcript_id "Isoform238946_10"; gene_id "Isoform238946_10.gene"; gene_name "Isoform238946_10";
chr4	Mandalorion	CDS	111642000	111642040	.	+	.	transcript_id "Isoform238946_10"; gene_id "Isoform238946_10.gene"; gene_name "Isoform238946_10";
chr4	Mandalorion	exon	111656267	111656451	.	+	.	transcript_id "Isoform238946_10"; gene_id "Isoform238946_10.gene"; gene_name "Isoform238946_10";
chr4	Mandalorion	CDS	111656267	111656451	.	+	.	transcript_id "Isoform238946_10"; gene_id "Isoform238946_10.gene"; gene_name "Isoform238946_10";
chr4	Mandalorion	exon	111663128	111663227	.	+	.	transcript_id "Isoform238946_10"; gene_id "Isoform238946_10.gene"; gene_name "Isoform238946_10";
chr4	Mandalorion	CDS	111663128	111663227	.	+	.	transcript_id "Isoform238946_10"; gene_id "Isoform238946_10.gene"; gene_name "Isoform238946_10";
chr4	Mandalorion	exon	111679938	111680029	.	+	.	transcript_id "Isoform238946_10"; gene_id "Isoform238946_10.gene"; gene_name "Isoform238946_10";
chr4	Mandalorion	CDS	111679938	111680029	.	+	.	transcript_id "Isoform238946_10"; gene_id "Isoform238946_10.gene"; gene_name "Isoform238946_10";
chr4	Mandalorion	exon	111685383	111686332	.	+	.	transcript_id "Isoform238946_10"; gene_id "Isoform238946_10.gene"; gene_name "Isoform238946_10";
chr4	Mandalorion	CDS	111685383	111685560	.	+	.	transcript_id "Isoform238946_10"; gene_id "Isoform238946_10.gene"; gene_name "Isoform238946_10";
chr4	Mandalorion	stop_codon	111685561	111685563	.	+	.	transcript_id "Isoform238946_10"; gene_id "Isoform238946_10.gene"; gene_name "Isoform238946_10";
chr4	Mandalorion	transcript	111577234	111686333	.	+	.	transcript_id "Isoform238948_11"; gene_id "Isoform238948_11.gene"; gene_name "Isoform238948_11";
chr4	Mandalorion	exon	111577234	111577454	.	+	.	transcript_id "Isoform238948_11"; gene_id "Isoform238948_11.gene"; gene_name "Isoform238948_11";
chr4	Mandalorion	start_codon	111577404	111577406	.	+	.	transcript_id "Isoform238948_11"; gene_id "Isoform238948_11.gene"; gene_name "Isoform238948_11";
chr4	Mandalorion	CDS	111577404	111577454	.	+	.	transcript_id "Isoform238948_11"; gene_id "Isoform238948_11.gene"; gene_name "Isoform238948_11";
chr4	Mandalorion	exon	111603338	111603475	.	+	.	transcript_id "Isoform238948_11"; gene_id "Isoform238948_11.gene"; gene_name "Isoform238948_11";
chr4	Mandalorion	CDS	111603338	111603475	.	+	.	transcript_id "Isoform238948_11"; gene_id "Isoform238948_11.gene"; gene_name "Isoform238948_11";
chr4	Mandalorion	exon	111604952	111605000	.	+	.	transcript_id "Isoform238948_11"; gene_id "Isoform238948_11.gene"; gene_name "Isoform238948_11";
chr4	Mandalorion	CDS	111604952	111605000	.	+	.	transcript_id "Isoform238948_11"; gene_id "Isoform238948_11.gene"; gene_name "Isoform238948_11";
chr4	Mandalorion	exon	111624860	111624901	.	+	.	transcript_id "Isoform238948_11"; gene_id "Isoform238948_11.gene"; gene_name "Isoform238948_11";
chr4	Mandalorion	CDS	111624860	111624901	.	+	.	transcript_id "Isoform238948_11"; gene_id "Isoform238948_11.gene"; gene_name "Isoform238948_11";
chr4	Mandalorion	exon	111625913	111626037	.	+	.	transcript_id "Isoform238948_11"; gene_id "Isoform238948_11.gene"; gene_name "Isoform238948_11";
chr4	Mandalorion	CDS	111625913	111626037	.	+	.	transcript_id "Isoform238948_11"; gene_id "Isoform238948_11.gene"; gene_name "Isoform238948_11";
chr4	Mandalorion	exon	111631996	111632076	.	+	.	transcript_id "Isoform238948_11"; gene_id "Isoform238948_11.gene"; gene_name "Isoform238948_11";
chr4	Mandalorion	CDS	111631996	111632076	.	+	.	transcript_id "Isoform238948_11"; gene_id "Isoform238948_11.gene"; gene_name "Isoform238948_11";
chr4	Mandalorion	exon	111636197	111636490	.	+	.	transcript_id "Isoform238948_11"; gene_id "Isoform238948_11.gene"; gene_name "Isoform238948_11";
chr4	Mandalorion	CDS	111636197	111636490	.	+	.	transcript_id "Isoform238948_11"; gene_id "Isoform238948_11.gene"; gene_name "Isoform238948_11";
chr4	Mandalorion	exon	111637952	111638039	.	+	.	transcript_id "Isoform238948_11"; gene_id "Isoform238948_11.gene"; gene_name "Isoform238948_11";
chr4	Mandalorion	CDS	111637952	111638039	.	+	.	transcript_id "Isoform238948_11"; gene_id "Isoform238948_11.gene"; gene_name "Isoform238948_11";
chr4	Mandalorion	exon	111642000	111642040	.	+	.	transcript_id "Isoform238948_11"; gene_id "Isoform238948_11.gene"; gene_name "Isoform238948_11";
chr4	Mandalorion	CDS	111642000	111642040	.	+	.	transcript_id "Isoform238948_11"; gene_id "Isoform238948_11.gene"; gene_name "Isoform238948_11";
chr4	Mandalorion	exon	111656267	111656451	.	+	.	transcript_id "Isoform238948_11"; gene_id "Isoform238948_11.gene"; gene_name "Isoform238948_11";
chr4	Mandalorion	CDS	111656267	111656451	.	+	.	transcript_id "Isoform238948_11"; gene_id "Isoform238948_11.gene"; gene_name "Isoform238948_11";
chr4	Mandalorion	exon	111663128	111663227	.	+	.	transcript_id "Isoform238948_11"; gene_id "Isoform238948_11.gene"; gene_name "Isoform238948_11";
chr4	Mandalorion	CDS	111663128	111663227	.	+	.	transcript_id "Isoform238948_11"; gene_id "Isoform238948_11.gene"; gene_name "Isoform238948_11";
chr4	Mandalorion	exon	111679938	111680029	.	+	.	transcript_id "Isoform238948_11"; gene_id "Isoform238948_11.gene"; gene_name "Isoform238948_11";
chr4	Mandalorion	CDS	111679938	111680029	.	+	.	transcript_id "Isoform238948_11"; gene_id "Isoform238948_11.gene"; gene_name "Isoform238948_11";
chr4	Mandalorion	exon	111685383	111686333	.	+	.	transcript_id "Isoform238948_11"; gene_id "Isoform238948_11.gene"; gene_name "Isoform238948_11";
chr4	Mandalorion	CDS	111685383	111685560	.	+	.	transcript_id "Isoform238948_11"; gene_id "Isoform238948_11.gene"; gene_name "Isoform238948_11";
chr4	Mandalorion	stop_codon	111685561	111685563	.	+	.	transcript_id "Isoform238948_11"; gene_id "Isoform238948_11.gene"; gene_name "Isoform238948_11";
chr4	Mandalorion	transcript	114263431	114467873	.	+	.	transcript_id "Isoform238951_6"; gene_id "Isoform238951_6.gene"; gene_name "Isoform238951_6";
chr4	Mandalorion	exon	114263431	114264116	.	+	.	transcript_id "Isoform238951_6"; gene_id "Isoform238951_6.gene"; gene_name "Isoform238951_6";
chr4	Mandalorion	start_codon	114264015	114264017	.	+	.	transcript_id "Isoform238951_6"; gene_id "Isoform238951_6.gene"; gene_name "Isoform238951_6";
chr4	Mandalorion	CDS	114264015	114264116	.	+	.	transcript_id "Isoform238951_6"; gene_id "Isoform238951_6.gene"; gene_name "Isoform238951_6";
chr4	Mandalorion	exon	114266090	114266650	.	+	.	transcript_id "Isoform238951_6"; gene_id "Isoform238951_6.gene"; gene_name "Isoform238951_6";
chr4	Mandalorion	CDS	114266090	114266650	.	+	.	transcript_id "Isoform238951_6"; gene_id "Isoform238951_6.gene"; gene_name "Isoform238951_6";
chr4	Mandalorion	exon	114437488	114437634	.	+	.	transcript_id "Isoform238951_6"; gene_id "Isoform238951_6.gene"; gene_name "Isoform238951_6";
chr4	Mandalorion	CDS	114437488	114437634	.	+	.	transcript_id "Isoform238951_6"; gene_id "Isoform238951_6.gene"; gene_name "Isoform238951_6";
chr4	Mandalorion	exon	114443655	114443829	.	+	.	transcript_id "Isoform238951_6"; gene_id "Isoform238951_6.gene"; gene_name "Isoform238951_6";
chr4	Mandalorion	CDS	114443655	114443829	.	+	.	transcript_id "Isoform238951_6"; gene_id "Isoform238951_6.gene"; gene_name "Isoform238951_6";
chr4	Mandalorion	exon	114457070	114457160	.	+	.	transcript_id "Isoform238951_6"; gene_id "Isoform238951_6.gene"; gene_name "Isoform238951_6";
chr4	Mandalorion	CDS	114457070	114457160	.	+	.	transcript_id "Isoform238951_6"; gene_id "Isoform238951_6.gene"; gene_name "Isoform238951_6";
chr4	Mandalorion	exon	114459940	114460212	.	+	.	transcript_id "Isoform238951_6"; gene_id "Isoform238951_6.gene"; gene_name "Isoform238951_6";
chr4	Mandalorion	CDS	114459940	114460212	.	+	.	transcript_id "Isoform238951_6"; gene_id "Isoform238951_6.gene"; gene_name "Isoform238951_6";
chr4	Mandalorion	exon	114467122	114467873	.	+	.	transcript_id "Isoform238951_6"; gene_id "Isoform238951_6.gene"; gene_name "Isoform238951_6";
chr4	Mandalorion	CDS	114467122	114467323	.	+	.	transcript_id "Isoform238951_6"; gene_id "Isoform238951_6.gene"; gene_name "Isoform238951_6";
chr4	Mandalorion	stop_codon	114467324	114467326	.	+	.	transcript_id "Isoform238951_6"; gene_id "Isoform238951_6.gene"; gene_name "Isoform238951_6";
chr4	Mandalorion	transcript	114763479	114766139	.	-	.	transcript_id "Isoform238952_18"; gene_id "Isoform238952_18.gene"; gene_name "Isoform238952_18";
chr4	Mandalorion	exon	114763479	114766139	.	-	.	transcript_id "Isoform238952_18"; gene_id "Isoform238952_18.gene"; gene_name "Isoform238952_18";
chr4	Mandalorion	start_codon	114766016	114766018	.	-	.	transcript_id "Isoform238952_18"; gene_id "Isoform238952_18.gene"; gene_name "Isoform238952_18";
chr4	Mandalorion	CDS	114764543	114766018	.	-	.	transcript_id "Isoform238952_18"; gene_id "Isoform238952_18.gene"; gene_name "Isoform238952_18";
chr4	Mandalorion	stop_codon	114764540	114764542	.	-	.	transcript_id "Isoform238952_18"; gene_id "Isoform238952_18.gene"; gene_name "Isoform238952_18";
chr4	Mandalorion	transcript	114817818	114844343	.	-	.	transcript_id "Isoform238963_2130"; gene_id "Isoform238963_2130.gene"; gene_name "Isoform238963_2130";
chr4	Mandalorion	exon	114817818	114818952	.	-	.	transcript_id "Isoform238963_2130"; gene_id "Isoform238963_2130.gene"; gene_name "Isoform238963_2130";
chr4	Mandalorion	CDS	114818914	114818952	.	-	.	transcript_id "Isoform238963_2130"; gene_id "Isoform238963_2130.gene"; gene_name "Isoform238963_2130";
chr4	Mandalorion	stop_codon	114818911	114818913	.	-	.	transcript_id "Isoform238963_2130"; gene_id "Isoform238963_2130.gene"; gene_name "Isoform238963_2130";
chr4	Mandalorion	exon	114820262	114820358	.	-	.	transcript_id "Isoform238963_2130"; gene_id "Isoform238963_2130.gene"; gene_name "Isoform238963_2130";
chr4	Mandalorion	CDS	114820262	114820358	.	-	.	transcript_id "Isoform238963_2130"; gene_id "Isoform238963_2130.gene"; gene_name "Isoform238963_2130";
chr4	Mandalorion	exon	114820553	114820629	.	-	.	transcript_id "Isoform238963_2130"; gene_id "Isoform238963_2130.gene"; gene_name "Isoform238963_2130";
chr4	Mandalorion	CDS	114820553	114820629	.	-	.	transcript_id "Isoform238963_2130"; gene_id "Isoform238963_2130.gene"; gene_name "Isoform238963_2130";
chr4	Mandalorion	exon	114822080	114822232	.	-	.	transcript_id "Isoform238963_2130"; gene_id "Isoform238963_2130.gene"; gene_name "Isoform238963_2130";
chr4	Mandalorion	CDS	114822080	114822232	.	-	.	transcript_id "Isoform238963_2130"; gene_id "Isoform238963_2130.gene"; gene_name "Isoform238963_2130";
chr4	Mandalorion	exon	114826415	114826561	.	-	.	transcript_id "Isoform238963_2130"; gene_id "Isoform238963_2130.gene"; gene_name "Isoform238963_2130";
chr4	Mandalorion	CDS	114826415	114826561	.	-	.	transcript_id "Isoform238963_2130"; gene_id "Isoform238963_2130.gene"; gene_name "Isoform238963_2130";
chr4	Mandalorion	exon	114844163	114844343	.	-	.	transcript_id "Isoform238963_2130"; gene_id "Isoform238963_2130.gene"; gene_name "Isoform238963_2130";
chr4	Mandalorion	start_codon	114844328	114844330	.	-	.	transcript_id "Isoform238963_2130"; gene_id "Isoform238963_2130.gene"; gene_name "Isoform238963_2130";
chr4	Mandalorion	CDS	114844163	114844330	.	-	.	transcript_id "Isoform238963_2130"; gene_id "Isoform238963_2130.gene"; gene_name "Isoform238963_2130";
chr4	Mandalorion	transcript	114817836	114844448	.	-	.	transcript_id "Isoform238964_226"; gene_id "Isoform238964_226.gene"; gene_name "Isoform238964_226";
chr4	Mandalorion	exon	114817836	114818952	.	-	.	transcript_id "Isoform238964_226"; gene_id "Isoform238964_226.gene"; gene_name "Isoform238964_226";
chr4	Mandalorion	CDS	114818914	114818952	.	-	.	transcript_id "Isoform238964_226"; gene_id "Isoform238964_226.gene"; gene_name "Isoform238964_226";
chr4	Mandalorion	stop_codon	114818911	114818913	.	-	.	transcript_id "Isoform238964_226"; gene_id "Isoform238964_226.gene"; gene_name "Isoform238964_226";
chr4	Mandalorion	exon	114820262	114820358	.	-	.	transcript_id "Isoform238964_226"; gene_id "Isoform238964_226.gene"; gene_name "Isoform238964_226";
chr4	Mandalorion	CDS	114820262	114820358	.	-	.	transcript_id "Isoform238964_226"; gene_id "Isoform238964_226.gene"; gene_name "Isoform238964_226";
chr4	Mandalorion	exon	114820553	114820629	.	-	.	transcript_id "Isoform238964_226"; gene_id "Isoform238964_226.gene"; gene_name "Isoform238964_226";
chr4	Mandalorion	CDS	114820553	114820629	.	-	.	transcript_id "Isoform238964_226"; gene_id "Isoform238964_226.gene"; gene_name "Isoform238964_226";
chr4	Mandalorion	exon	114822080	114822232	.	-	.	transcript_id "Isoform238964_226"; gene_id "Isoform238964_226.gene"; gene_name "Isoform238964_226";
chr4	Mandalorion	CDS	114822080	114822232	.	-	.	transcript_id "Isoform238964_226"; gene_id "Isoform238964_226.gene"; gene_name "Isoform238964_226";
chr4	Mandalorion	exon	114826415	114826561	.	-	.	transcript_id "Isoform238964_226"; gene_id "Isoform238964_226.gene"; gene_name "Isoform238964_226";
chr4	Mandalorion	CDS	114826415	114826561	.	-	.	transcript_id "Isoform238964_226"; gene_id "Isoform238964_226.gene"; gene_name "Isoform238964_226";
chr4	Mandalorion	exon	114844163	114844448	.	-	.	transcript_id "Isoform238964_226"; gene_id "Isoform238964_226.gene"; gene_name "Isoform238964_226";
chr4	Mandalorion	start_codon	114844328	114844330	.	-	.	transcript_id "Isoform238964_226"; gene_id "Isoform238964_226.gene"; gene_name "Isoform238964_226";
chr4	Mandalorion	CDS	114844163	114844330	.	-	.	transcript_id "Isoform238964_226"; gene_id "Isoform238964_226.gene"; gene_name "Isoform238964_226";
chr4	Mandalorion	transcript	114844458	114845399	.	+	.	transcript_id "Isoform238982_5"; gene_id "Isoform238982_5.gene"; gene_name "Isoform238982_5";
chr4	Mandalorion	exon	114844458	114845399	.	+	.	transcript_id "Isoform238982_5"; gene_id "Isoform238982_5.gene"; gene_name "Isoform238982_5";
chr4	Mandalorion	transcript	114914249	114927331	.	+	.	transcript_id "Isoform238984_3"; gene_id "Isoform238984_3.gene"; gene_name "Isoform238984_3";
chr4	Mandalorion	exon	114914249	114914417	.	+	.	transcript_id "Isoform238984_3"; gene_id "Isoform238984_3.gene"; gene_name "Isoform238984_3";
chr4	Mandalorion	exon	114916716	114916863	.	+	.	transcript_id "Isoform238984_3"; gene_id "Isoform238984_3.gene"; gene_name "Isoform238984_3";
chr4	Mandalorion	exon	114920327	114920773	.	+	.	transcript_id "Isoform238984_3"; gene_id "Isoform238984_3.gene"; gene_name "Isoform238984_3";
chr4	Mandalorion	start_codon	114920328	114920330	.	+	.	transcript_id "Isoform238984_3"; gene_id "Isoform238984_3.gene"; gene_name "Isoform238984_3";
chr4	Mandalorion	CDS	114920328	114920773	.	+	.	transcript_id "Isoform238984_3"; gene_id "Isoform238984_3.gene"; gene_name "Isoform238984_3";
chr4	Mandalorion	exon	114921866	114921960	.	+	.	transcript_id "Isoform238984_3"; gene_id "Isoform238984_3.gene"; gene_name "Isoform238984_3";
chr4	Mandalorion	CDS	114921866	114921960	.	+	.	transcript_id "Isoform238984_3"; gene_id "Isoform238984_3.gene"; gene_name "Isoform238984_3";
chr4	Mandalorion	exon	114925474	114927331	.	+	.	transcript_id "Isoform238984_3"; gene_id "Isoform238984_3.gene"; gene_name "Isoform238984_3";
chr4	Mandalorion	CDS	114925474	114925919	.	+	.	transcript_id "Isoform238984_3"; gene_id "Isoform238984_3.gene"; gene_name "Isoform238984_3";
chr4	Mandalorion	stop_codon	114925920	114925922	.	+	.	transcript_id "Isoform238984_3"; gene_id "Isoform238984_3.gene"; gene_name "Isoform238984_3";
chr4	Mandalorion	transcript	114914249	114915832	.	+	.	transcript_id "Isoform238985_5"; gene_id "Isoform238985_5.gene"; gene_name "Isoform238985_5";
chr4	Mandalorion	exon	114914249	114915832	.	+	.	transcript_id "Isoform238985_5"; gene_id "Isoform238985_5.gene"; gene_name "Isoform238985_5";
chr4	Mandalorion	transcript	114945907	114951065	.	+	.	transcript_id "Isoform238986_4"; gene_id "Isoform238986_4.gene"; gene_name "Isoform238986_4";
chr4	Mandalorion	exon	114945907	114945973	.	+	.	transcript_id "Isoform238986_4"; gene_id "Isoform238986_4.gene"; gene_name "Isoform238986_4";
chr4	Mandalorion	exon	114946236	114946409	.	+	.	transcript_id "Isoform238986_4"; gene_id "Isoform238986_4.gene"; gene_name "Isoform238986_4";
chr4	Mandalorion	start_codon	114946343	114946345	.	+	.	transcript_id "Isoform238986_4"; gene_id "Isoform238986_4.gene"; gene_name "Isoform238986_4";
chr4	Mandalorion	CDS	114946343	114946409	.	+	.	transcript_id "Isoform238986_4"; gene_id "Isoform238986_4.gene"; gene_name "Isoform238986_4";
chr4	Mandalorion	exon	114948339	114948447	.	+	.	transcript_id "Isoform238986_4"; gene_id "Isoform238986_4.gene"; gene_name "Isoform238986_4";
chr4	Mandalorion	CDS	114948339	114948447	.	+	.	transcript_id "Isoform238986_4"; gene_id "Isoform238986_4.gene"; gene_name "Isoform238986_4";
chr4	Mandalorion	exon	114950118	114950213	.	+	.	transcript_id "Isoform238986_4"; gene_id "Isoform238986_4.gene"; gene_name "Isoform238986_4";
chr4	Mandalorion	CDS	114950118	114950213	.	+	.	transcript_id "Isoform238986_4"; gene_id "Isoform238986_4.gene"; gene_name "Isoform238986_4";
chr4	Mandalorion	exon	114950673	114951065	.	+	.	transcript_id "Isoform238986_4"; gene_id "Isoform238986_4.gene"; gene_name "Isoform238986_4";
chr4	Mandalorion	CDS	114950673	114950742	.	+	.	transcript_id "Isoform238986_4"; gene_id "Isoform238986_4.gene"; gene_name "Isoform238986_4";
chr4	Mandalorion	stop_codon	114950743	114950745	.	+	.	transcript_id "Isoform238986_4"; gene_id "Isoform238986_4.gene"; gene_name "Isoform238986_4";
chr4	Mandalorion	transcript	114945911	114951067	.	+	.	transcript_id "Isoform238987_15"; gene_id "Isoform238987_15.gene"; gene_name "Isoform238987_15";
chr4	Mandalorion	exon	114945911	114946003	.	+	.	transcript_id "Isoform238987_15"; gene_id "Isoform238987_15.gene"; gene_name "Isoform238987_15";
chr4	Mandalorion	exon	114946236	114946409	.	+	.	transcript_id "Isoform238987_15"; gene_id "Isoform238987_15.gene"; gene_name "Isoform238987_15";
chr4	Mandalorion	start_codon	114946343	114946345	.	+	.	transcript_id "Isoform238987_15"; gene_id "Isoform238987_15.gene"; gene_name "Isoform238987_15";
chr4	Mandalorion	CDS	114946343	114946409	.	+	.	transcript_id "Isoform238987_15"; gene_id "Isoform238987_15.gene"; gene_name "Isoform238987_15";
chr4	Mandalorion	exon	114948339	114948447	.	+	.	transcript_id "Isoform238987_15"; gene_id "Isoform238987_15.gene"; gene_name "Isoform238987_15";
chr4	Mandalorion	CDS	114948339	114948447	.	+	.	transcript_id "Isoform238987_15"; gene_id "Isoform238987_15.gene"; gene_name "Isoform238987_15";
chr4	Mandalorion	exon	114950118	114950213	.	+	.	transcript_id "Isoform238987_15"; gene_id "Isoform238987_15.gene"; gene_name "Isoform238987_15";
chr4	Mandalorion	CDS	114950118	114950213	.	+	.	transcript_id "Isoform238987_15"; gene_id "Isoform238987_15.gene"; gene_name "Isoform238987_15";
chr4	Mandalorion	exon	114950673	114951067	.	+	.	transcript_id "Isoform238987_15"; gene_id "Isoform238987_15.gene"; gene_name "Isoform238987_15";
chr4	Mandalorion	CDS	114950673	114950742	.	+	.	transcript_id "Isoform238987_15"; gene_id "Isoform238987_15.gene"; gene_name "Isoform238987_15";
chr4	Mandalorion	stop_codon	114950743	114950745	.	+	.	transcript_id "Isoform238987_15"; gene_id "Isoform238987_15.gene"; gene_name "Isoform238987_15";
chr4	Mandalorion	transcript	114945906	114951058	.	+	.	transcript_id "Isoform238989_3"; gene_id "Isoform238989_3.gene"; gene_name "Isoform238989_3";
chr4	Mandalorion	exon	114945906	114946409	.	+	.	transcript_id "Isoform238989_3"; gene_id "Isoform238989_3.gene"; gene_name "Isoform238989_3";
chr4	Mandalorion	start_codon	114946142	114946144	.	+	.	transcript_id "Isoform238989_3"; gene_id "Isoform238989_3.gene"; gene_name "Isoform238989_3";
chr4	Mandalorion	CDS	114946142	114946409	.	+	.	transcript_id "Isoform238989_3"; gene_id "Isoform238989_3.gene"; gene_name "Isoform238989_3";
chr4	Mandalorion	exon	114948339	114948447	.	+	.	transcript_id "Isoform238989_3"; gene_id "Isoform238989_3.gene"; gene_name "Isoform238989_3";
chr4	Mandalorion	CDS	114948339	114948447	.	+	.	transcript_id "Isoform238989_3"; gene_id "Isoform238989_3.gene"; gene_name "Isoform238989_3";
chr4	Mandalorion	exon	114950118	114950213	.	+	.	transcript_id "Isoform238989_3"; gene_id "Isoform238989_3.gene"; gene_name "Isoform238989_3";
chr4	Mandalorion	CDS	114950118	114950213	.	+	.	transcript_id "Isoform238989_3"; gene_id "Isoform238989_3.gene"; gene_name "Isoform238989_3";
chr4	Mandalorion	exon	114950673	114951058	.	+	.	transcript_id "Isoform238989_3"; gene_id "Isoform238989_3.gene"; gene_name "Isoform238989_3";
chr4	Mandalorion	CDS	114950673	114950742	.	+	.	transcript_id "Isoform238989_3"; gene_id "Isoform238989_3.gene"; gene_name "Isoform238989_3";
chr4	Mandalorion	stop_codon	114950743	114950745	.	+	.	transcript_id "Isoform238989_3"; gene_id "Isoform238989_3.gene"; gene_name "Isoform238989_3";
chr4	Mandalorion	transcript	114946240	114951059	.	+	.	transcript_id "Isoform238990_169"; gene_id "Isoform238990_169.gene"; gene_name "Isoform238990_169";
chr4	Mandalorion	exon	114946240	114946276	.	+	.	transcript_id "Isoform238990_169"; gene_id "Isoform238990_169.gene"; gene_name "Isoform238990_169";
chr4	Mandalorion	exon	114946310	114946409	.	+	.	transcript_id "Isoform238990_169"; gene_id "Isoform238990_169.gene"; gene_name "Isoform238990_169";
chr4	Mandalorion	start_codon	114946343	114946345	.	+	.	transcript_id "Isoform238990_169"; gene_id "Isoform238990_169.gene"; gene_name "Isoform238990_169";
chr4	Mandalorion	CDS	114946343	114946409	.	+	.	transcript_id "Isoform238990_169"; gene_id "Isoform238990_169.gene"; gene_name "Isoform238990_169";
chr4	Mandalorion	exon	114948339	114948447	.	+	.	transcript_id "Isoform238990_169"; gene_id "Isoform238990_169.gene"; gene_name "Isoform238990_169";
chr4	Mandalorion	CDS	114948339	114948447	.	+	.	transcript_id "Isoform238990_169"; gene_id "Isoform238990_169.gene"; gene_name "Isoform238990_169";
chr4	Mandalorion	exon	114950118	114950213	.	+	.	transcript_id "Isoform238990_169"; gene_id "Isoform238990_169.gene"; gene_name "Isoform238990_169";
chr4	Mandalorion	CDS	114950118	114950213	.	+	.	transcript_id "Isoform238990_169"; gene_id "Isoform238990_169.gene"; gene_name "Isoform238990_169";
chr4	Mandalorion	exon	114950673	114951059	.	+	.	transcript_id "Isoform238990_169"; gene_id "Isoform238990_169.gene"; gene_name "Isoform238990_169";
chr4	Mandalorion	CDS	114950673	114950742	.	+	.	transcript_id "Isoform238990_169"; gene_id "Isoform238990_169.gene"; gene_name "Isoform238990_169";
chr4	Mandalorion	stop_codon	114950743	114950745	.	+	.	transcript_id "Isoform238990_169"; gene_id "Isoform238990_169.gene"; gene_name "Isoform238990_169";
chr4	Mandalorion	transcript	115343397	115353338	.	-	.	transcript_id "Isoform239003_1679"; gene_id "Isoform239003_1679.gene"; gene_name "Isoform239003_1679";
chr4	Mandalorion	exon	115343397	115344508	.	-	.	transcript_id "Isoform239003_1679"; gene_id "Isoform239003_1679.gene"; gene_name "Isoform239003_1679";
chr4	Mandalorion	CDS	115344343	115344508	.	-	.	transcript_id "Isoform239003_1679"; gene_id "Isoform239003_1679.gene"; gene_name "Isoform239003_1679";
chr4	Mandalorion	stop_codon	115344340	115344342	.	-	.	transcript_id "Isoform239003_1679"; gene_id "Isoform239003_1679.gene"; gene_name "Isoform239003_1679";
chr4	Mandalorion	exon	115346986	115347062	.	-	.	transcript_id "Isoform239003_1679"; gene_id "Isoform239003_1679.gene"; gene_name "Isoform239003_1679";
chr4	Mandalorion	CDS	115346986	115347062	.	-	.	transcript_id "Isoform239003_1679"; gene_id "Isoform239003_1679.gene"; gene_name "Isoform239003_1679";
chr4	Mandalorion	exon	115347159	115347223	.	-	.	transcript_id "Isoform239003_1679"; gene_id "Isoform239003_1679.gene"; gene_name "Isoform239003_1679";
chr4	Mandalorion	CDS	115347159	115347223	.	-	.	transcript_id "Isoform239003_1679"; gene_id "Isoform239003_1679.gene"; gene_name "Isoform239003_1679";
chr4	Mandalorion	exon	115348263	115348396	.	-	.	transcript_id "Isoform239003_1679"; gene_id "Isoform239003_1679.gene"; gene_name "Isoform239003_1679";
chr4	Mandalorion	CDS	115348263	115348396	.	-	.	transcript_id "Isoform239003_1679"; gene_id "Isoform239003_1679.gene"; gene_name "Isoform239003_1679";
chr4	Mandalorion	exon	115348484	115348674	.	-	.	transcript_id "Isoform239003_1679"; gene_id "Isoform239003_1679.gene"; gene_name "Isoform239003_1679";
chr4	Mandalorion	CDS	115348484	115348674	.	-	.	transcript_id "Isoform239003_1679"; gene_id "Isoform239003_1679.gene"; gene_name "Isoform239003_1679";
chr4	Mandalorion	exon	115348758	115348864	.	-	.	transcript_id "Isoform239003_1679"; gene_id "Isoform239003_1679.gene"; gene_name "Isoform239003_1679";
chr4	Mandalorion	CDS	115348758	115348864	.	-	.	transcript_id "Isoform239003_1679"; gene_id "Isoform239003_1679.gene"; gene_name "Isoform239003_1679";
chr4	Mandalorion	exon	115349278	115349432	.	-	.	transcript_id "Isoform239003_1679"; gene_id "Isoform239003_1679.gene"; gene_name "Isoform239003_1679";
chr4	Mandalorion	CDS	115349278	115349432	.	-	.	transcript_id "Isoform239003_1679"; gene_id "Isoform239003_1679.gene"; gene_name "Isoform239003_1679";
chr4	Mandalorion	exon	115349807	115349931	.	-	.	transcript_id "Isoform239003_1679"; gene_id "Isoform239003_1679.gene"; gene_name "Isoform239003_1679";
chr4	Mandalorion	CDS	115349807	115349931	.	-	.	transcript_id "Isoform239003_1679"; gene_id "Isoform239003_1679.gene"; gene_name "Isoform239003_1679";
chr4	Mandalorion	exon	115350772	115350899	.	-	.	transcript_id "Isoform239003_1679"; gene_id "Isoform239003_1679.gene"; gene_name "Isoform239003_1679";
chr4	Mandalorion	CDS	115350772	115350899	.	-	.	transcript_id "Isoform239003_1679"; gene_id "Isoform239003_1679.gene"; gene_name "Isoform239003_1679";
chr4	Mandalorion	exon	115351366	115351410	.	-	.	transcript_id "Isoform239003_1679"; gene_id "Isoform239003_1679.gene"; gene_name "Isoform239003_1679";
chr4	Mandalorion	CDS	115351366	115351410	.	-	.	transcript_id "Isoform239003_1679"; gene_id "Isoform239003_1679.gene"; gene_name "Isoform239003_1679";
chr4	Mandalorion	exon	115352083	115352215	.	-	.	transcript_id "Isoform239003_1679"; gene_id "Isoform239003_1679.gene"; gene_name "Isoform239003_1679";
chr4	Mandalorion	CDS	115352083	115352215	.	-	.	transcript_id "Isoform239003_1679"; gene_id "Isoform239003_1679.gene"; gene_name "Isoform239003_1679";
chr4	Mandalorion	exon	115353116	115353338	.	-	.	transcript_id "Isoform239003_1679"; gene_id "Isoform239003_1679.gene"; gene_name "Isoform239003_1679";
chr4	Mandalorion	start_codon	115353308	115353310	.	-	.	transcript_id "Isoform239003_1679"; gene_id "Isoform239003_1679.gene"; gene_name "Isoform239003_1679";
chr4	Mandalorion	CDS	115353116	115353310	.	-	.	transcript_id "Isoform239003_1679"; gene_id "Isoform239003_1679.gene"; gene_name "Isoform239003_1679";
chr4	Mandalorion	transcript	115343397	115353338	.	-	.	transcript_id "Isoform239014_89"; gene_id "Isoform239014_89.gene"; gene_name "Isoform239014_89";
chr4	Mandalorion	exon	115343397	115344508	.	-	.	transcript_id "Isoform239014_89"; gene_id "Isoform239014_89.gene"; gene_name "Isoform239014_89";
chr4	Mandalorion	CDS	115344343	115344508	.	-	.	transcript_id "Isoform239014_89"; gene_id "Isoform239014_89.gene"; gene_name "Isoform239014_89";
chr4	Mandalorion	stop_codon	115344340	115344342	.	-	.	transcript_id "Isoform239014_89"; gene_id "Isoform239014_89.gene"; gene_name "Isoform239014_89";
chr4	Mandalorion	exon	115346986	115347062	.	-	.	transcript_id "Isoform239014_89"; gene_id "Isoform239014_89.gene"; gene_name "Isoform239014_89";
chr4	Mandalorion	CDS	115346986	115347062	.	-	.	transcript_id "Isoform239014_89"; gene_id "Isoform239014_89.gene"; gene_name "Isoform239014_89";
chr4	Mandalorion	exon	115347159	115347223	.	-	.	transcript_id "Isoform239014_89"; gene_id "Isoform239014_89.gene"; gene_name "Isoform239014_89";
chr4	Mandalorion	CDS	115347159	115347223	.	-	.	transcript_id "Isoform239014_89"; gene_id "Isoform239014_89.gene"; gene_name "Isoform239014_89";
chr4	Mandalorion	exon	115348263	115348454	.	-	.	transcript_id "Isoform239014_89"; gene_id "Isoform239014_89.gene"; gene_name "Isoform239014_89";
chr4	Mandalorion	CDS	115348263	115348454	.	-	.	transcript_id "Isoform239014_89"; gene_id "Isoform239014_89.gene"; gene_name "Isoform239014_89";
chr4	Mandalorion	exon	115349278	115349432	.	-	.	transcript_id "Isoform239014_89"; gene_id "Isoform239014_89.gene"; gene_name "Isoform239014_89";
chr4	Mandalorion	CDS	115349278	115349432	.	-	.	transcript_id "Isoform239014_89"; gene_id "Isoform239014_89.gene"; gene_name "Isoform239014_89";
chr4	Mandalorion	exon	115349807	115349931	.	-	.	transcript_id "Isoform239014_89"; gene_id "Isoform239014_89.gene"; gene_name "Isoform239014_89";
chr4	Mandalorion	CDS	115349807	115349931	.	-	.	transcript_id "Isoform239014_89"; gene_id "Isoform239014_89.gene"; gene_name "Isoform239014_89";
chr4	Mandalorion	exon	115350772	115350899	.	-	.	transcript_id "Isoform239014_89"; gene_id "Isoform239014_89.gene"; gene_name "Isoform239014_89";
chr4	Mandalorion	CDS	115350772	115350899	.	-	.	transcript_id "Isoform239014_89"; gene_id "Isoform239014_89.gene"; gene_name "Isoform239014_89";
chr4	Mandalorion	exon	115351366	115351410	.	-	.	transcript_id "Isoform239014_89"; gene_id "Isoform239014_89.gene"; gene_name "Isoform239014_89";
chr4	Mandalorion	CDS	115351366	115351410	.	-	.	transcript_id "Isoform239014_89"; gene_id "Isoform239014_89.gene"; gene_name "Isoform239014_89";
chr4	Mandalorion	exon	115352083	115352215	.	-	.	transcript_id "Isoform239014_89"; gene_id "Isoform239014_89.gene"; gene_name "Isoform239014_89";
chr4	Mandalorion	CDS	115352083	115352215	.	-	.	transcript_id "Isoform239014_89"; gene_id "Isoform239014_89.gene"; gene_name "Isoform239014_89";
chr4	Mandalorion	exon	115353116	115353338	.	-	.	transcript_id "Isoform239014_89"; gene_id "Isoform239014_89.gene"; gene_name "Isoform239014_89";
chr4	Mandalorion	start_codon	115353308	115353310	.	-	.	transcript_id "Isoform239014_89"; gene_id "Isoform239014_89.gene"; gene_name "Isoform239014_89";
chr4	Mandalorion	CDS	115353116	115353310	.	-	.	transcript_id "Isoform239014_89"; gene_id "Isoform239014_89.gene"; gene_name "Isoform239014_89";
chr4	Mandalorion	transcript	115156264	115190012	.	+	.	transcript_id "Isoform239035_1406"; gene_id "Isoform239035_1406.gene"; gene_name "Isoform239035_1406";
chr4	Mandalorion	exon	115156264	115156513	.	+	.	transcript_id "Isoform239035_1406"; gene_id "Isoform239035_1406.gene"; gene_name "Isoform239035_1406";
chr4	Mandalorion	start_codon	115156325	115156327	.	+	.	transcript_id "Isoform239035_1406"; gene_id "Isoform239035_1406.gene"; gene_name "Isoform239035_1406";
chr4	Mandalorion	CDS	115156325	115156513	.	+	.	transcript_id "Isoform239035_1406"; gene_id "Isoform239035_1406.gene"; gene_name "Isoform239035_1406";
chr4	Mandalorion	exon	115157899	115158040	.	+	.	transcript_id "Isoform239035_1406"; gene_id "Isoform239035_1406.gene"; gene_name "Isoform239035_1406";
chr4	Mandalorion	CDS	115157899	115158040	.	+	.	transcript_id "Isoform239035_1406"; gene_id "Isoform239035_1406.gene"; gene_name "Isoform239035_1406";
chr4	Mandalorion	exon	115158653	115158697	.	+	.	transcript_id "Isoform239035_1406"; gene_id "Isoform239035_1406.gene"; gene_name "Isoform239035_1406";
chr4	Mandalorion	CDS	115158653	115158697	.	+	.	transcript_id "Isoform239035_1406"; gene_id "Isoform239035_1406.gene"; gene_name "Isoform239035_1406";
chr4	Mandalorion	exon	115159108	115159235	.	+	.	transcript_id "Isoform239035_1406"; gene_id "Isoform239035_1406.gene"; gene_name "Isoform239035_1406";
chr4	Mandalorion	CDS	115159108	115159235	.	+	.	transcript_id "Isoform239035_1406"; gene_id "Isoform239035_1406.gene"; gene_name "Isoform239035_1406";
chr4	Mandalorion	exon	115183387	115183511	.	+	.	transcript_id "Isoform239035_1406"; gene_id "Isoform239035_1406.gene"; gene_name "Isoform239035_1406";
chr4	Mandalorion	CDS	115183387	115183511	.	+	.	transcript_id "Isoform239035_1406"; gene_id "Isoform239035_1406.gene"; gene_name "Isoform239035_1406";
chr4	Mandalorion	exon	115183825	115183979	.	+	.	transcript_id "Isoform239035_1406"; gene_id "Isoform239035_1406.gene"; gene_name "Isoform239035_1406";
chr4	Mandalorion	CDS	115183825	115183979	.	+	.	transcript_id "Isoform239035_1406"; gene_id "Isoform239035_1406.gene"; gene_name "Isoform239035_1406";
chr4	Mandalorion	exon	115184411	115184517	.	+	.	transcript_id "Isoform239035_1406"; gene_id "Isoform239035_1406.gene"; gene_name "Isoform239035_1406";
chr4	Mandalorion	CDS	115184411	115184517	.	+	.	transcript_id "Isoform239035_1406"; gene_id "Isoform239035_1406.gene"; gene_name "Isoform239035_1406";
chr4	Mandalorion	exon	115184612	115184802	.	+	.	transcript_id "Isoform239035_1406"; gene_id "Isoform239035_1406.gene"; gene_name "Isoform239035_1406";
chr4	Mandalorion	CDS	115184612	115184802	.	+	.	transcript_id "Isoform239035_1406"; gene_id "Isoform239035_1406.gene"; gene_name "Isoform239035_1406";
chr4	Mandalorion	exon	115184903	115185036	.	+	.	transcript_id "Isoform239035_1406"; gene_id "Isoform239035_1406.gene"; gene_name "Isoform239035_1406";
chr4	Mandalorion	CDS	115184903	115185036	.	+	.	transcript_id "Isoform239035_1406"; gene_id "Isoform239035_1406.gene"; gene_name "Isoform239035_1406";
chr4	Mandalorion	exon	115185910	115185974	.	+	.	transcript_id "Isoform239035_1406"; gene_id "Isoform239035_1406.gene"; gene_name "Isoform239035_1406";
chr4	Mandalorion	CDS	115185910	115185974	.	+	.	transcript_id "Isoform239035_1406"; gene_id "Isoform239035_1406.gene"; gene_name "Isoform239035_1406";
chr4	Mandalorion	exon	115186123	115186199	.	+	.	transcript_id "Isoform239035_1406"; gene_id "Isoform239035_1406.gene"; gene_name "Isoform239035_1406";
chr4	Mandalorion	CDS	115186123	115186199	.	+	.	transcript_id "Isoform239035_1406"; gene_id "Isoform239035_1406.gene"; gene_name "Isoform239035_1406";
chr4	Mandalorion	exon	115189031	115190012	.	+	.	transcript_id "Isoform239035_1406"; gene_id "Isoform239035_1406.gene"; gene_name "Isoform239035_1406";
chr4	Mandalorion	CDS	115189031	115189196	.	+	.	transcript_id "Isoform239035_1406"; gene_id "Isoform239035_1406.gene"; gene_name "Isoform239035_1406";
chr4	Mandalorion	stop_codon	115189197	115189199	.	+	.	transcript_id "Isoform239035_1406"; gene_id "Isoform239035_1406.gene"; gene_name "Isoform239035_1406";
chr4	Mandalorion	transcript	115156285	115189577	.	+	.	transcript_id "Isoform239043_5317"; gene_id "Isoform239043_5317.gene"; gene_name "Isoform239043_5317";
chr4	Mandalorion	exon	115156285	115156513	.	+	.	transcript_id "Isoform239043_5317"; gene_id "Isoform239043_5317.gene"; gene_name "Isoform239043_5317";
chr4	Mandalorion	start_codon	115156325	115156327	.	+	.	transcript_id "Isoform239043_5317"; gene_id "Isoform239043_5317.gene"; gene_name "Isoform239043_5317";
chr4	Mandalorion	CDS	115156325	115156513	.	+	.	transcript_id "Isoform239043_5317"; gene_id "Isoform239043_5317.gene"; gene_name "Isoform239043_5317";
chr4	Mandalorion	exon	115157899	115158040	.	+	.	transcript_id "Isoform239043_5317"; gene_id "Isoform239043_5317.gene"; gene_name "Isoform239043_5317";
chr4	Mandalorion	CDS	115157899	115158040	.	+	.	transcript_id "Isoform239043_5317"; gene_id "Isoform239043_5317.gene"; gene_name "Isoform239043_5317";
chr4	Mandalorion	exon	115158653	115158697	.	+	.	transcript_id "Isoform239043_5317"; gene_id "Isoform239043_5317.gene"; gene_name "Isoform239043_5317";
chr4	Mandalorion	CDS	115158653	115158697	.	+	.	transcript_id "Isoform239043_5317"; gene_id "Isoform239043_5317.gene"; gene_name "Isoform239043_5317";
chr4	Mandalorion	exon	115159108	115159235	.	+	.	transcript_id "Isoform239043_5317"; gene_id "Isoform239043_5317.gene"; gene_name "Isoform239043_5317";
chr4	Mandalorion	CDS	115159108	115159235	.	+	.	transcript_id "Isoform239043_5317"; gene_id "Isoform239043_5317.gene"; gene_name "Isoform239043_5317";
chr4	Mandalorion	exon	115183387	115183511	.	+	.	transcript_id "Isoform239043_5317"; gene_id "Isoform239043_5317.gene"; gene_name "Isoform239043_5317";
chr4	Mandalorion	CDS	115183387	115183511	.	+	.	transcript_id "Isoform239043_5317"; gene_id "Isoform239043_5317.gene"; gene_name "Isoform239043_5317";
chr4	Mandalorion	exon	115183825	115183979	.	+	.	transcript_id "Isoform239043_5317"; gene_id "Isoform239043_5317.gene"; gene_name "Isoform239043_5317";
chr4	Mandalorion	CDS	115183825	115183979	.	+	.	transcript_id "Isoform239043_5317"; gene_id "Isoform239043_5317.gene"; gene_name "Isoform239043_5317";
chr4	Mandalorion	exon	115184411	115184517	.	+	.	transcript_id "Isoform239043_5317"; gene_id "Isoform239043_5317.gene"; gene_name "Isoform239043_5317";
chr4	Mandalorion	CDS	115184411	115184517	.	+	.	transcript_id "Isoform239043_5317"; gene_id "Isoform239043_5317.gene"; gene_name "Isoform239043_5317";
chr4	Mandalorion	exon	115184612	115184802	.	+	.	transcript_id "Isoform239043_5317"; gene_id "Isoform239043_5317.gene"; gene_name "Isoform239043_5317";
chr4	Mandalorion	CDS	115184612	115184802	.	+	.	transcript_id "Isoform239043_5317"; gene_id "Isoform239043_5317.gene"; gene_name "Isoform239043_5317";
chr4	Mandalorion	exon	115184903	115185036	.	+	.	transcript_id "Isoform239043_5317"; gene_id "Isoform239043_5317.gene"; gene_name "Isoform239043_5317";
chr4	Mandalorion	CDS	115184903	115185036	.	+	.	transcript_id "Isoform239043_5317"; gene_id "Isoform239043_5317.gene"; gene_name "Isoform239043_5317";
chr4	Mandalorion	exon	115185910	115185974	.	+	.	transcript_id "Isoform239043_5317"; gene_id "Isoform239043_5317.gene"; gene_name "Isoform239043_5317";
chr4	Mandalorion	CDS	115185910	115185974	.	+	.	transcript_id "Isoform239043_5317"; gene_id "Isoform239043_5317.gene"; gene_name "Isoform239043_5317";
chr4	Mandalorion	exon	115186123	115186199	.	+	.	transcript_id "Isoform239043_5317"; gene_id "Isoform239043_5317.gene"; gene_name "Isoform239043_5317";
chr4	Mandalorion	CDS	115186123	115186199	.	+	.	transcript_id "Isoform239043_5317"; gene_id "Isoform239043_5317.gene"; gene_name "Isoform239043_5317";
chr4	Mandalorion	exon	115189031	115189577	.	+	.	transcript_id "Isoform239043_5317"; gene_id "Isoform239043_5317.gene"; gene_name "Isoform239043_5317";
chr4	Mandalorion	CDS	115189031	115189196	.	+	.	transcript_id "Isoform239043_5317"; gene_id "Isoform239043_5317.gene"; gene_name "Isoform239043_5317";
chr4	Mandalorion	stop_codon	115189197	115189199	.	+	.	transcript_id "Isoform239043_5317"; gene_id "Isoform239043_5317.gene"; gene_name "Isoform239043_5317";
chr4	Mandalorion	transcript	115156291	115190012	.	+	.	transcript_id "Isoform239047_4660"; gene_id "Isoform239047_4660.gene"; gene_name "Isoform239047_4660";
chr4	Mandalorion	exon	115156291	115156513	.	+	.	transcript_id "Isoform239047_4660"; gene_id "Isoform239047_4660.gene"; gene_name "Isoform239047_4660";
chr4	Mandalorion	start_codon	115156325	115156327	.	+	.	transcript_id "Isoform239047_4660"; gene_id "Isoform239047_4660.gene"; gene_name "Isoform239047_4660";
chr4	Mandalorion	CDS	115156325	115156513	.	+	.	transcript_id "Isoform239047_4660"; gene_id "Isoform239047_4660.gene"; gene_name "Isoform239047_4660";
chr4	Mandalorion	exon	115157899	115158040	.	+	.	transcript_id "Isoform239047_4660"; gene_id "Isoform239047_4660.gene"; gene_name "Isoform239047_4660";
chr4	Mandalorion	CDS	115157899	115158040	.	+	.	transcript_id "Isoform239047_4660"; gene_id "Isoform239047_4660.gene"; gene_name "Isoform239047_4660";
chr4	Mandalorion	exon	115158653	115158697	.	+	.	transcript_id "Isoform239047_4660"; gene_id "Isoform239047_4660.gene"; gene_name "Isoform239047_4660";
chr4	Mandalorion	CDS	115158653	115158697	.	+	.	transcript_id "Isoform239047_4660"; gene_id "Isoform239047_4660.gene"; gene_name "Isoform239047_4660";
chr4	Mandalorion	exon	115159108	115159235	.	+	.	transcript_id "Isoform239047_4660"; gene_id "Isoform239047_4660.gene"; gene_name "Isoform239047_4660";
chr4	Mandalorion	CDS	115159108	115159235	.	+	.	transcript_id "Isoform239047_4660"; gene_id "Isoform239047_4660.gene"; gene_name "Isoform239047_4660";
chr4	Mandalorion	exon	115183387	115183511	.	+	.	transcript_id "Isoform239047_4660"; gene_id "Isoform239047_4660.gene"; gene_name "Isoform239047_4660";
chr4	Mandalorion	CDS	115183387	115183511	.	+	.	transcript_id "Isoform239047_4660"; gene_id "Isoform239047_4660.gene"; gene_name "Isoform239047_4660";
chr4	Mandalorion	exon	115183825	115183979	.	+	.	transcript_id "Isoform239047_4660"; gene_id "Isoform239047_4660.gene"; gene_name "Isoform239047_4660";
chr4	Mandalorion	CDS	115183825	115183979	.	+	.	transcript_id "Isoform239047_4660"; gene_id "Isoform239047_4660.gene"; gene_name "Isoform239047_4660";
chr4	Mandalorion	exon	115184411	115184517	.	+	.	transcript_id "Isoform239047_4660"; gene_id "Isoform239047_4660.gene"; gene_name "Isoform239047_4660";
chr4	Mandalorion	CDS	115184411	115184517	.	+	.	transcript_id "Isoform239047_4660"; gene_id "Isoform239047_4660.gene"; gene_name "Isoform239047_4660";
chr4	Mandalorion	exon	115184612	115184802	.	+	.	transcript_id "Isoform239047_4660"; gene_id "Isoform239047_4660.gene"; gene_name "Isoform239047_4660";
chr4	Mandalorion	CDS	115184612	115184802	.	+	.	transcript_id "Isoform239047_4660"; gene_id "Isoform239047_4660.gene"; gene_name "Isoform239047_4660";
chr4	Mandalorion	exon	115184903	115185036	.	+	.	transcript_id "Isoform239047_4660"; gene_id "Isoform239047_4660.gene"; gene_name "Isoform239047_4660";
chr4	Mandalorion	CDS	115184903	115185036	.	+	.	transcript_id "Isoform239047_4660"; gene_id "Isoform239047_4660.gene"; gene_name "Isoform239047_4660";
chr4	Mandalorion	exon	115185910	115185974	.	+	.	transcript_id "Isoform239047_4660"; gene_id "Isoform239047_4660.gene"; gene_name "Isoform239047_4660";
chr4	Mandalorion	CDS	115185910	115185974	.	+	.	transcript_id "Isoform239047_4660"; gene_id "Isoform239047_4660.gene"; gene_name "Isoform239047_4660";
chr4	Mandalorion	exon	115186123	115186199	.	+	.	transcript_id "Isoform239047_4660"; gene_id "Isoform239047_4660.gene"; gene_name "Isoform239047_4660";
chr4	Mandalorion	CDS	115186123	115186199	.	+	.	transcript_id "Isoform239047_4660"; gene_id "Isoform239047_4660.gene"; gene_name "Isoform239047_4660";
chr4	Mandalorion	exon	115189031	115190012	.	+	.	transcript_id "Isoform239047_4660"; gene_id "Isoform239047_4660.gene"; gene_name "Isoform239047_4660";
chr4	Mandalorion	CDS	115189031	115189196	.	+	.	transcript_id "Isoform239047_4660"; gene_id "Isoform239047_4660.gene"; gene_name "Isoform239047_4660";
chr4	Mandalorion	stop_codon	115189197	115189199	.	+	.	transcript_id "Isoform239047_4660"; gene_id "Isoform239047_4660.gene"; gene_name "Isoform239047_4660";
chr4	Mandalorion	transcript	115268840	115296236	.	+	.	transcript_id "Isoform239125_1654"; gene_id "Isoform239125_1654.gene"; gene_name "Isoform239125_1654";
chr4	Mandalorion	exon	115268840	115269068	.	+	.	transcript_id "Isoform239125_1654"; gene_id "Isoform239125_1654.gene"; gene_name "Isoform239125_1654";
chr4	Mandalorion	start_codon	115268880	115268882	.	+	.	transcript_id "Isoform239125_1654"; gene_id "Isoform239125_1654.gene"; gene_name "Isoform239125_1654";
chr4	Mandalorion	CDS	115268880	115269068	.	+	.	transcript_id "Isoform239125_1654"; gene_id "Isoform239125_1654.gene"; gene_name "Isoform239125_1654";
chr4	Mandalorion	exon	115270454	115270595	.	+	.	transcript_id "Isoform239125_1654"; gene_id "Isoform239125_1654.gene"; gene_name "Isoform239125_1654";
chr4	Mandalorion	CDS	115270454	115270595	.	+	.	transcript_id "Isoform239125_1654"; gene_id "Isoform239125_1654.gene"; gene_name "Isoform239125_1654";
chr4	Mandalorion	exon	115271208	115271252	.	+	.	transcript_id "Isoform239125_1654"; gene_id "Isoform239125_1654.gene"; gene_name "Isoform239125_1654";
chr4	Mandalorion	CDS	115271208	115271252	.	+	.	transcript_id "Isoform239125_1654"; gene_id "Isoform239125_1654.gene"; gene_name "Isoform239125_1654";
chr4	Mandalorion	exon	115271667	115271794	.	+	.	transcript_id "Isoform239125_1654"; gene_id "Isoform239125_1654.gene"; gene_name "Isoform239125_1654";
chr4	Mandalorion	CDS	115271667	115271794	.	+	.	transcript_id "Isoform239125_1654"; gene_id "Isoform239125_1654.gene"; gene_name "Isoform239125_1654";
chr4	Mandalorion	exon	115289639	115289763	.	+	.	transcript_id "Isoform239125_1654"; gene_id "Isoform239125_1654.gene"; gene_name "Isoform239125_1654";
chr4	Mandalorion	CDS	115289639	115289763	.	+	.	transcript_id "Isoform239125_1654"; gene_id "Isoform239125_1654.gene"; gene_name "Isoform239125_1654";
chr4	Mandalorion	exon	115290078	115290232	.	+	.	transcript_id "Isoform239125_1654"; gene_id "Isoform239125_1654.gene"; gene_name "Isoform239125_1654";
chr4	Mandalorion	CDS	115290078	115290232	.	+	.	transcript_id "Isoform239125_1654"; gene_id "Isoform239125_1654.gene"; gene_name "Isoform239125_1654";
chr4	Mandalorion	exon	115290664	115290770	.	+	.	transcript_id "Isoform239125_1654"; gene_id "Isoform239125_1654.gene"; gene_name "Isoform239125_1654";
chr4	Mandalorion	CDS	115290664	115290770	.	+	.	transcript_id "Isoform239125_1654"; gene_id "Isoform239125_1654.gene"; gene_name "Isoform239125_1654";
chr4	Mandalorion	exon	115290865	115291055	.	+	.	transcript_id "Isoform239125_1654"; gene_id "Isoform239125_1654.gene"; gene_name "Isoform239125_1654";
chr4	Mandalorion	CDS	115290865	115291055	.	+	.	transcript_id "Isoform239125_1654"; gene_id "Isoform239125_1654.gene"; gene_name "Isoform239125_1654";
chr4	Mandalorion	exon	115291156	115291289	.	+	.	transcript_id "Isoform239125_1654"; gene_id "Isoform239125_1654.gene"; gene_name "Isoform239125_1654";
chr4	Mandalorion	CDS	115291156	115291289	.	+	.	transcript_id "Isoform239125_1654"; gene_id "Isoform239125_1654.gene"; gene_name "Isoform239125_1654";
chr4	Mandalorion	exon	115292165	115292229	.	+	.	transcript_id "Isoform239125_1654"; gene_id "Isoform239125_1654.gene"; gene_name "Isoform239125_1654";
chr4	Mandalorion	CDS	115292165	115292229	.	+	.	transcript_id "Isoform239125_1654"; gene_id "Isoform239125_1654.gene"; gene_name "Isoform239125_1654";
chr4	Mandalorion	exon	115292377	115292453	.	+	.	transcript_id "Isoform239125_1654"; gene_id "Isoform239125_1654.gene"; gene_name "Isoform239125_1654";
chr4	Mandalorion	CDS	115292377	115292453	.	+	.	transcript_id "Isoform239125_1654"; gene_id "Isoform239125_1654.gene"; gene_name "Isoform239125_1654";
chr4	Mandalorion	exon	115295254	115296236	.	+	.	transcript_id "Isoform239125_1654"; gene_id "Isoform239125_1654.gene"; gene_name "Isoform239125_1654";
chr4	Mandalorion	CDS	115295254	115295419	.	+	.	transcript_id "Isoform239125_1654"; gene_id "Isoform239125_1654.gene"; gene_name "Isoform239125_1654";
chr4	Mandalorion	stop_codon	115295420	115295422	.	+	.	transcript_id "Isoform239125_1654"; gene_id "Isoform239125_1654.gene"; gene_name "Isoform239125_1654";
chr4	Mandalorion	transcript	115268840	115296236	.	+	.	transcript_id "Isoform239143_43"; gene_id "Isoform239143_43.gene"; gene_name "Isoform239143_43";
chr4	Mandalorion	exon	115268840	115269068	.	+	.	transcript_id "Isoform239143_43"; gene_id "Isoform239143_43.gene"; gene_name "Isoform239143_43";
chr4	Mandalorion	start_codon	115269005	115269007	.	+	.	transcript_id "Isoform239143_43"; gene_id "Isoform239143_43.gene"; gene_name "Isoform239143_43";
chr4	Mandalorion	CDS	115269005	115269068	.	+	.	transcript_id "Isoform239143_43"; gene_id "Isoform239143_43.gene"; gene_name "Isoform239143_43";
chr4	Mandalorion	exon	115271208	115271252	.	+	.	transcript_id "Isoform239143_43"; gene_id "Isoform239143_43.gene"; gene_name "Isoform239143_43";
chr4	Mandalorion	CDS	115271208	115271252	.	+	.	transcript_id "Isoform239143_43"; gene_id "Isoform239143_43.gene"; gene_name "Isoform239143_43";
chr4	Mandalorion	exon	115271667	115271794	.	+	.	transcript_id "Isoform239143_43"; gene_id "Isoform239143_43.gene"; gene_name "Isoform239143_43";
chr4	Mandalorion	CDS	115271667	115271794	.	+	.	transcript_id "Isoform239143_43"; gene_id "Isoform239143_43.gene"; gene_name "Isoform239143_43";
chr4	Mandalorion	exon	115289639	115289763	.	+	.	transcript_id "Isoform239143_43"; gene_id "Isoform239143_43.gene"; gene_name "Isoform239143_43";
chr4	Mandalorion	CDS	115289639	115289763	.	+	.	transcript_id "Isoform239143_43"; gene_id "Isoform239143_43.gene"; gene_name "Isoform239143_43";
chr4	Mandalorion	exon	115290078	115290232	.	+	.	transcript_id "Isoform239143_43"; gene_id "Isoform239143_43.gene"; gene_name "Isoform239143_43";
chr4	Mandalorion	CDS	115290078	115290232	.	+	.	transcript_id "Isoform239143_43"; gene_id "Isoform239143_43.gene"; gene_name "Isoform239143_43";
chr4	Mandalorion	exon	115290664	115290770	.	+	.	transcript_id "Isoform239143_43"; gene_id "Isoform239143_43.gene"; gene_name "Isoform239143_43";
chr4	Mandalorion	CDS	115290664	115290770	.	+	.	transcript_id "Isoform239143_43"; gene_id "Isoform239143_43.gene"; gene_name "Isoform239143_43";
chr4	Mandalorion	exon	115290865	115291055	.	+	.	transcript_id "Isoform239143_43"; gene_id "Isoform239143_43.gene"; gene_name "Isoform239143_43";
chr4	Mandalorion	CDS	115290865	115291055	.	+	.	transcript_id "Isoform239143_43"; gene_id "Isoform239143_43.gene"; gene_name "Isoform239143_43";
chr4	Mandalorion	exon	115291156	115291289	.	+	.	transcript_id "Isoform239143_43"; gene_id "Isoform239143_43.gene"; gene_name "Isoform239143_43";
chr4	Mandalorion	CDS	115291156	115291289	.	+	.	transcript_id "Isoform239143_43"; gene_id "Isoform239143_43.gene"; gene_name "Isoform239143_43";
chr4	Mandalorion	exon	115292165	115292229	.	+	.	transcript_id "Isoform239143_43"; gene_id "Isoform239143_43.gene"; gene_name "Isoform239143_43";
chr4	Mandalorion	CDS	115292165	115292229	.	+	.	transcript_id "Isoform239143_43"; gene_id "Isoform239143_43.gene"; gene_name "Isoform239143_43";
chr4	Mandalorion	exon	115292377	115292453	.	+	.	transcript_id "Isoform239143_43"; gene_id "Isoform239143_43.gene"; gene_name "Isoform239143_43";
chr4	Mandalorion	CDS	115292377	115292453	.	+	.	transcript_id "Isoform239143_43"; gene_id "Isoform239143_43.gene"; gene_name "Isoform239143_43";
chr4	Mandalorion	exon	115295254	115296236	.	+	.	transcript_id "Isoform239143_43"; gene_id "Isoform239143_43.gene"; gene_name "Isoform239143_43";
chr4	Mandalorion	CDS	115295254	115295419	.	+	.	transcript_id "Isoform239143_43"; gene_id "Isoform239143_43.gene"; gene_name "Isoform239143_43";
chr4	Mandalorion	stop_codon	115295420	115295422	.	+	.	transcript_id "Isoform239143_43"; gene_id "Isoform239143_43.gene"; gene_name "Isoform239143_43";
chr4	Mandalorion	transcript	115375484	115390844	.	+	.	transcript_id "Isoform239160_97"; gene_id "Isoform239160_97.gene"; gene_name "Isoform239160_97";
chr4	Mandalorion	exon	115375484	115375707	.	+	.	transcript_id "Isoform239160_97"; gene_id "Isoform239160_97.gene"; gene_name "Isoform239160_97";
chr4	Mandalorion	start_codon	115375519	115375521	.	+	.	transcript_id "Isoform239160_97"; gene_id "Isoform239160_97.gene"; gene_name "Isoform239160_97";
chr4	Mandalorion	CDS	115375519	115375707	.	+	.	transcript_id "Isoform239160_97"; gene_id "Isoform239160_97.gene"; gene_name "Isoform239160_97";
chr4	Mandalorion	exon	115376827	115376971	.	+	.	transcript_id "Isoform239160_97"; gene_id "Isoform239160_97.gene"; gene_name "Isoform239160_97";
chr4	Mandalorion	CDS	115376827	115376971	.	+	.	transcript_id "Isoform239160_97"; gene_id "Isoform239160_97.gene"; gene_name "Isoform239160_97";
chr4	Mandalorion	exon	115377449	115377463	.	+	.	transcript_id "Isoform239160_97"; gene_id "Isoform239160_97.gene"; gene_name "Isoform239160_97";
chr4	Mandalorion	CDS	115377449	115377463	.	+	.	transcript_id "Isoform239160_97"; gene_id "Isoform239160_97.gene"; gene_name "Isoform239160_97";
chr4	Mandalorion	exon	115378265	115378392	.	+	.	transcript_id "Isoform239160_97"; gene_id "Isoform239160_97.gene"; gene_name "Isoform239160_97";
chr4	Mandalorion	CDS	115378265	115378392	.	+	.	transcript_id "Isoform239160_97"; gene_id "Isoform239160_97.gene"; gene_name "Isoform239160_97";
chr4	Mandalorion	exon	115381445	115381569	.	+	.	transcript_id "Isoform239160_97"; gene_id "Isoform239160_97.gene"; gene_name "Isoform239160_97";
chr4	Mandalorion	CDS	115381445	115381569	.	+	.	transcript_id "Isoform239160_97"; gene_id "Isoform239160_97.gene"; gene_name "Isoform239160_97";
chr4	Mandalorion	exon	115381922	115382076	.	+	.	transcript_id "Isoform239160_97"; gene_id "Isoform239160_97.gene"; gene_name "Isoform239160_97";
chr4	Mandalorion	CDS	115381922	115382076	.	+	.	transcript_id "Isoform239160_97"; gene_id "Isoform239160_97.gene"; gene_name "Isoform239160_97";
chr4	Mandalorion	exon	115382499	115382605	.	+	.	transcript_id "Isoform239160_97"; gene_id "Isoform239160_97.gene"; gene_name "Isoform239160_97";
chr4	Mandalorion	CDS	115382499	115382605	.	+	.	transcript_id "Isoform239160_97"; gene_id "Isoform239160_97.gene"; gene_name "Isoform239160_97";
chr4	Mandalorion	exon	115382695	115382885	.	+	.	transcript_id "Isoform239160_97"; gene_id "Isoform239160_97.gene"; gene_name "Isoform239160_97";
chr4	Mandalorion	CDS	115382695	115382885	.	+	.	transcript_id "Isoform239160_97"; gene_id "Isoform239160_97.gene"; gene_name "Isoform239160_97";
chr4	Mandalorion	exon	115382982	115383115	.	+	.	transcript_id "Isoform239160_97"; gene_id "Isoform239160_97.gene"; gene_name "Isoform239160_97";
chr4	Mandalorion	CDS	115382982	115383115	.	+	.	transcript_id "Isoform239160_97"; gene_id "Isoform239160_97.gene"; gene_name "Isoform239160_97";
chr4	Mandalorion	exon	115386432	115386496	.	+	.	transcript_id "Isoform239160_97"; gene_id "Isoform239160_97.gene"; gene_name "Isoform239160_97";
chr4	Mandalorion	CDS	115386432	115386496	.	+	.	transcript_id "Isoform239160_97"; gene_id "Isoform239160_97.gene"; gene_name "Isoform239160_97";
chr4	Mandalorion	exon	115386639	115386715	.	+	.	transcript_id "Isoform239160_97"; gene_id "Isoform239160_97.gene"; gene_name "Isoform239160_97";
chr4	Mandalorion	CDS	115386639	115386715	.	+	.	transcript_id "Isoform239160_97"; gene_id "Isoform239160_97.gene"; gene_name "Isoform239160_97";
chr4	Mandalorion	exon	115389728	115389901	.	+	.	transcript_id "Isoform239160_97"; gene_id "Isoform239160_97.gene"; gene_name "Isoform239160_97";
chr4	Mandalorion	CDS	115389728	115389893	.	+	.	transcript_id "Isoform239160_97"; gene_id "Isoform239160_97.gene"; gene_name "Isoform239160_97";
chr4	Mandalorion	stop_codon	115389894	115389896	.	+	.	transcript_id "Isoform239160_97"; gene_id "Isoform239160_97.gene"; gene_name "Isoform239160_97";
chr4	Mandalorion	exon	115390331	115390844	.	+	.	transcript_id "Isoform239160_97"; gene_id "Isoform239160_97.gene"; gene_name "Isoform239160_97";
chr4	Mandalorion	transcript	115375484	115390844	.	+	.	transcript_id "Isoform239169_8252"; gene_id "Isoform239169_8252.gene"; gene_name "Isoform239169_8252";
chr4	Mandalorion	exon	115375484	115375707	.	+	.	transcript_id "Isoform239169_8252"; gene_id "Isoform239169_8252.gene"; gene_name "Isoform239169_8252";
chr4	Mandalorion	start_codon	115375519	115375521	.	+	.	transcript_id "Isoform239169_8252"; gene_id "Isoform239169_8252.gene"; gene_name "Isoform239169_8252";
chr4	Mandalorion	CDS	115375519	115375707	.	+	.	transcript_id "Isoform239169_8252"; gene_id "Isoform239169_8252.gene"; gene_name "Isoform239169_8252";
chr4	Mandalorion	exon	115376827	115376971	.	+	.	transcript_id "Isoform239169_8252"; gene_id "Isoform239169_8252.gene"; gene_name "Isoform239169_8252";
chr4	Mandalorion	CDS	115376827	115376971	.	+	.	transcript_id "Isoform239169_8252"; gene_id "Isoform239169_8252.gene"; gene_name "Isoform239169_8252";
chr4	Mandalorion	exon	115377449	115377493	.	+	.	transcript_id "Isoform239169_8252"; gene_id "Isoform239169_8252.gene"; gene_name "Isoform239169_8252";
chr4	Mandalorion	CDS	115377449	115377493	.	+	.	transcript_id "Isoform239169_8252"; gene_id "Isoform239169_8252.gene"; gene_name "Isoform239169_8252";
chr4	Mandalorion	exon	115378265	115378392	.	+	.	transcript_id "Isoform239169_8252"; gene_id "Isoform239169_8252.gene"; gene_name "Isoform239169_8252";
chr4	Mandalorion	CDS	115378265	115378392	.	+	.	transcript_id "Isoform239169_8252"; gene_id "Isoform239169_8252.gene"; gene_name "Isoform239169_8252";
chr4	Mandalorion	exon	115381445	115381569	.	+	.	transcript_id "Isoform239169_8252"; gene_id "Isoform239169_8252.gene"; gene_name "Isoform239169_8252";
chr4	Mandalorion	CDS	115381445	115381569	.	+	.	transcript_id "Isoform239169_8252"; gene_id "Isoform239169_8252.gene"; gene_name "Isoform239169_8252";
chr4	Mandalorion	exon	115381922	115382076	.	+	.	transcript_id "Isoform239169_8252"; gene_id "Isoform239169_8252.gene"; gene_name "Isoform239169_8252";
chr4	Mandalorion	CDS	115381922	115382076	.	+	.	transcript_id "Isoform239169_8252"; gene_id "Isoform239169_8252.gene"; gene_name "Isoform239169_8252";
chr4	Mandalorion	exon	115382499	115382605	.	+	.	transcript_id "Isoform239169_8252"; gene_id "Isoform239169_8252.gene"; gene_name "Isoform239169_8252";
chr4	Mandalorion	CDS	115382499	115382605	.	+	.	transcript_id "Isoform239169_8252"; gene_id "Isoform239169_8252.gene"; gene_name "Isoform239169_8252";
chr4	Mandalorion	exon	115382695	115382885	.	+	.	transcript_id "Isoform239169_8252"; gene_id "Isoform239169_8252.gene"; gene_name "Isoform239169_8252";
chr4	Mandalorion	CDS	115382695	115382885	.	+	.	transcript_id "Isoform239169_8252"; gene_id "Isoform239169_8252.gene"; gene_name "Isoform239169_8252";
chr4	Mandalorion	exon	115382982	115383115	.	+	.	transcript_id "Isoform239169_8252"; gene_id "Isoform239169_8252.gene"; gene_name "Isoform239169_8252";
chr4	Mandalorion	CDS	115382982	115383115	.	+	.	transcript_id "Isoform239169_8252"; gene_id "Isoform239169_8252.gene"; gene_name "Isoform239169_8252";
chr4	Mandalorion	exon	115386432	115386496	.	+	.	transcript_id "Isoform239169_8252"; gene_id "Isoform239169_8252.gene"; gene_name "Isoform239169_8252";
chr4	Mandalorion	CDS	115386432	115386496	.	+	.	transcript_id "Isoform239169_8252"; gene_id "Isoform239169_8252.gene"; gene_name "Isoform239169_8252";
chr4	Mandalorion	exon	115386639	115386715	.	+	.	transcript_id "Isoform239169_8252"; gene_id "Isoform239169_8252.gene"; gene_name "Isoform239169_8252";
chr4	Mandalorion	CDS	115386639	115386715	.	+	.	transcript_id "Isoform239169_8252"; gene_id "Isoform239169_8252.gene"; gene_name "Isoform239169_8252";
chr4	Mandalorion	exon	115389728	115389901	.	+	.	transcript_id "Isoform239169_8252"; gene_id "Isoform239169_8252.gene"; gene_name "Isoform239169_8252";
chr4	Mandalorion	CDS	115389728	115389893	.	+	.	transcript_id "Isoform239169_8252"; gene_id "Isoform239169_8252.gene"; gene_name "Isoform239169_8252";
chr4	Mandalorion	stop_codon	115389894	115389896	.	+	.	transcript_id "Isoform239169_8252"; gene_id "Isoform239169_8252.gene"; gene_name "Isoform239169_8252";
chr4	Mandalorion	exon	115390331	115390844	.	+	.	transcript_id "Isoform239169_8252"; gene_id "Isoform239169_8252.gene"; gene_name "Isoform239169_8252";
chr4	Mandalorion	transcript	115420845	115427144	.	+	.	transcript_id "Isoform239190_21"; gene_id "Isoform239190_21.gene"; gene_name "Isoform239190_21";
chr4	Mandalorion	exon	115420845	115421102	.	+	.	transcript_id "Isoform239190_21"; gene_id "Isoform239190_21.gene"; gene_name "Isoform239190_21";
chr4	Mandalorion	start_codon	115420914	115420916	.	+	.	transcript_id "Isoform239190_21"; gene_id "Isoform239190_21.gene"; gene_name "Isoform239190_21";
chr4	Mandalorion	CDS	115420914	115421102	.	+	.	transcript_id "Isoform239190_21"; gene_id "Isoform239190_21.gene"; gene_name "Isoform239190_21";
chr4	Mandalorion	exon	115422207	115422351	.	+	.	transcript_id "Isoform239190_21"; gene_id "Isoform239190_21.gene"; gene_name "Isoform239190_21";
chr4	Mandalorion	CDS	115422207	115422351	.	+	.	transcript_id "Isoform239190_21"; gene_id "Isoform239190_21.gene"; gene_name "Isoform239190_21";
chr4	Mandalorion	exon	115422868	115422912	.	+	.	transcript_id "Isoform239190_21"; gene_id "Isoform239190_21.gene"; gene_name "Isoform239190_21";
chr4	Mandalorion	CDS	115422868	115422912	.	+	.	transcript_id "Isoform239190_21"; gene_id "Isoform239190_21.gene"; gene_name "Isoform239190_21";
chr4	Mandalorion	exon	115423677	115423804	.	+	.	transcript_id "Isoform239190_21"; gene_id "Isoform239190_21.gene"; gene_name "Isoform239190_21";
chr4	Mandalorion	CDS	115423677	115423804	.	+	.	transcript_id "Isoform239190_21"; gene_id "Isoform239190_21.gene"; gene_name "Isoform239190_21";
chr4	Mandalorion	exon	115426906	115427144	.	+	.	transcript_id "Isoform239190_21"; gene_id "Isoform239190_21.gene"; gene_name "Isoform239190_21";
chr4	Mandalorion	CDS	115426906	115427031	.	+	.	transcript_id "Isoform239190_21"; gene_id "Isoform239190_21.gene"; gene_name "Isoform239190_21";
chr4	Mandalorion	stop_codon	115427032	115427034	.	+	.	transcript_id "Isoform239190_21"; gene_id "Isoform239190_21.gene"; gene_name "Isoform239190_21";
chr4	Mandalorion	transcript	115420845	115436210	.	+	.	transcript_id "Isoform239191_20"; gene_id "Isoform239191_20.gene"; gene_name "Isoform239191_20";
chr4	Mandalorion	exon	115420845	115421102	.	+	.	transcript_id "Isoform239191_20"; gene_id "Isoform239191_20.gene"; gene_name "Isoform239191_20";
chr4	Mandalorion	start_codon	115420914	115420916	.	+	.	transcript_id "Isoform239191_20"; gene_id "Isoform239191_20.gene"; gene_name "Isoform239191_20";
chr4	Mandalorion	CDS	115420914	115421102	.	+	.	transcript_id "Isoform239191_20"; gene_id "Isoform239191_20.gene"; gene_name "Isoform239191_20";
chr4	Mandalorion	exon	115422207	115422351	.	+	.	transcript_id "Isoform239191_20"; gene_id "Isoform239191_20.gene"; gene_name "Isoform239191_20";
chr4	Mandalorion	CDS	115422207	115422351	.	+	.	transcript_id "Isoform239191_20"; gene_id "Isoform239191_20.gene"; gene_name "Isoform239191_20";
chr4	Mandalorion	exon	115422868	115422912	.	+	.	transcript_id "Isoform239191_20"; gene_id "Isoform239191_20.gene"; gene_name "Isoform239191_20";
chr4	Mandalorion	CDS	115422868	115422912	.	+	.	transcript_id "Isoform239191_20"; gene_id "Isoform239191_20.gene"; gene_name "Isoform239191_20";
chr4	Mandalorion	exon	115423677	115423804	.	+	.	transcript_id "Isoform239191_20"; gene_id "Isoform239191_20.gene"; gene_name "Isoform239191_20";
chr4	Mandalorion	CDS	115423677	115423804	.	+	.	transcript_id "Isoform239191_20"; gene_id "Isoform239191_20.gene"; gene_name "Isoform239191_20";
chr4	Mandalorion	exon	115426906	115427030	.	+	.	transcript_id "Isoform239191_20"; gene_id "Isoform239191_20.gene"; gene_name "Isoform239191_20";
chr4	Mandalorion	CDS	115426906	115427030	.	+	.	transcript_id "Isoform239191_20"; gene_id "Isoform239191_20.gene"; gene_name "Isoform239191_20";
chr4	Mandalorion	exon	115427383	115427537	.	+	.	transcript_id "Isoform239191_20"; gene_id "Isoform239191_20.gene"; gene_name "Isoform239191_20";
chr4	Mandalorion	CDS	115427383	115427537	.	+	.	transcript_id "Isoform239191_20"; gene_id "Isoform239191_20.gene"; gene_name "Isoform239191_20";
chr4	Mandalorion	exon	115427960	115428066	.	+	.	transcript_id "Isoform239191_20"; gene_id "Isoform239191_20.gene"; gene_name "Isoform239191_20";
chr4	Mandalorion	CDS	115427960	115428066	.	+	.	transcript_id "Isoform239191_20"; gene_id "Isoform239191_20.gene"; gene_name "Isoform239191_20";
chr4	Mandalorion	exon	115428155	115428345	.	+	.	transcript_id "Isoform239191_20"; gene_id "Isoform239191_20.gene"; gene_name "Isoform239191_20";
chr4	Mandalorion	CDS	115428155	115428345	.	+	.	transcript_id "Isoform239191_20"; gene_id "Isoform239191_20.gene"; gene_name "Isoform239191_20";
chr4	Mandalorion	exon	115428442	115428575	.	+	.	transcript_id "Isoform239191_20"; gene_id "Isoform239191_20.gene"; gene_name "Isoform239191_20";
chr4	Mandalorion	CDS	115428442	115428575	.	+	.	transcript_id "Isoform239191_20"; gene_id "Isoform239191_20.gene"; gene_name "Isoform239191_20";
chr4	Mandalorion	exon	115431897	115431961	.	+	.	transcript_id "Isoform239191_20"; gene_id "Isoform239191_20.gene"; gene_name "Isoform239191_20";
chr4	Mandalorion	CDS	115431897	115431961	.	+	.	transcript_id "Isoform239191_20"; gene_id "Isoform239191_20.gene"; gene_name "Isoform239191_20";
chr4	Mandalorion	exon	115432104	115432163	.	+	.	transcript_id "Isoform239191_20"; gene_id "Isoform239191_20.gene"; gene_name "Isoform239191_20";
chr4	Mandalorion	CDS	115432104	115432163	.	+	.	transcript_id "Isoform239191_20"; gene_id "Isoform239191_20.gene"; gene_name "Isoform239191_20";
chr4	Mandalorion	exon	115435133	115436210	.	+	.	transcript_id "Isoform239191_20"; gene_id "Isoform239191_20.gene"; gene_name "Isoform239191_20";
chr4	Mandalorion	CDS	115435133	115435162	.	+	.	transcript_id "Isoform239191_20"; gene_id "Isoform239191_20.gene"; gene_name "Isoform239191_20";
chr4	Mandalorion	stop_codon	115435163	115435165	.	+	.	transcript_id "Isoform239191_20"; gene_id "Isoform239191_20.gene"; gene_name "Isoform239191_20";
chr4	Mandalorion	transcript	115420885	115436210	.	+	.	transcript_id "Isoform239193_3"; gene_id "Isoform239193_3.gene"; gene_name "Isoform239193_3";
chr4	Mandalorion	exon	115420885	115421102	.	+	.	transcript_id "Isoform239193_3"; gene_id "Isoform239193_3.gene"; gene_name "Isoform239193_3";
chr4	Mandalorion	start_codon	115420914	115420916	.	+	.	transcript_id "Isoform239193_3"; gene_id "Isoform239193_3.gene"; gene_name "Isoform239193_3";
chr4	Mandalorion	CDS	115420914	115421102	.	+	.	transcript_id "Isoform239193_3"; gene_id "Isoform239193_3.gene"; gene_name "Isoform239193_3";
chr4	Mandalorion	exon	115422210	115422351	.	+	.	transcript_id "Isoform239193_3"; gene_id "Isoform239193_3.gene"; gene_name "Isoform239193_3";
chr4	Mandalorion	CDS	115422210	115422351	.	+	.	transcript_id "Isoform239193_3"; gene_id "Isoform239193_3.gene"; gene_name "Isoform239193_3";
chr4	Mandalorion	exon	115422868	115422912	.	+	.	transcript_id "Isoform239193_3"; gene_id "Isoform239193_3.gene"; gene_name "Isoform239193_3";
chr4	Mandalorion	CDS	115422868	115422912	.	+	.	transcript_id "Isoform239193_3"; gene_id "Isoform239193_3.gene"; gene_name "Isoform239193_3";
chr4	Mandalorion	exon	115423677	115423804	.	+	.	transcript_id "Isoform239193_3"; gene_id "Isoform239193_3.gene"; gene_name "Isoform239193_3";
chr4	Mandalorion	CDS	115423677	115423804	.	+	.	transcript_id "Isoform239193_3"; gene_id "Isoform239193_3.gene"; gene_name "Isoform239193_3";
chr4	Mandalorion	exon	115426906	115427030	.	+	.	transcript_id "Isoform239193_3"; gene_id "Isoform239193_3.gene"; gene_name "Isoform239193_3";
chr4	Mandalorion	CDS	115426906	115427030	.	+	.	transcript_id "Isoform239193_3"; gene_id "Isoform239193_3.gene"; gene_name "Isoform239193_3";
chr4	Mandalorion	exon	115427383	115427537	.	+	.	transcript_id "Isoform239193_3"; gene_id "Isoform239193_3.gene"; gene_name "Isoform239193_3";
chr4	Mandalorion	CDS	115427383	115427537	.	+	.	transcript_id "Isoform239193_3"; gene_id "Isoform239193_3.gene"; gene_name "Isoform239193_3";
chr4	Mandalorion	exon	115427960	115428066	.	+	.	transcript_id "Isoform239193_3"; gene_id "Isoform239193_3.gene"; gene_name "Isoform239193_3";
chr4	Mandalorion	CDS	115427960	115428066	.	+	.	transcript_id "Isoform239193_3"; gene_id "Isoform239193_3.gene"; gene_name "Isoform239193_3";
chr4	Mandalorion	exon	115428155	115428345	.	+	.	transcript_id "Isoform239193_3"; gene_id "Isoform239193_3.gene"; gene_name "Isoform239193_3";
chr4	Mandalorion	CDS	115428155	115428345	.	+	.	transcript_id "Isoform239193_3"; gene_id "Isoform239193_3.gene"; gene_name "Isoform239193_3";
chr4	Mandalorion	exon	115428442	115428575	.	+	.	transcript_id "Isoform239193_3"; gene_id "Isoform239193_3.gene"; gene_name "Isoform239193_3";
chr4	Mandalorion	CDS	115428442	115428575	.	+	.	transcript_id "Isoform239193_3"; gene_id "Isoform239193_3.gene"; gene_name "Isoform239193_3";
chr4	Mandalorion	exon	115431897	115431961	.	+	.	transcript_id "Isoform239193_3"; gene_id "Isoform239193_3.gene"; gene_name "Isoform239193_3";
chr4	Mandalorion	CDS	115431897	115431961	.	+	.	transcript_id "Isoform239193_3"; gene_id "Isoform239193_3.gene"; gene_name "Isoform239193_3";
chr4	Mandalorion	exon	115432104	115432163	.	+	.	transcript_id "Isoform239193_3"; gene_id "Isoform239193_3.gene"; gene_name "Isoform239193_3";
chr4	Mandalorion	CDS	115432104	115432163	.	+	.	transcript_id "Isoform239193_3"; gene_id "Isoform239193_3.gene"; gene_name "Isoform239193_3";
chr4	Mandalorion	exon	115435133	115435412	.	+	.	transcript_id "Isoform239193_3"; gene_id "Isoform239193_3.gene"; gene_name "Isoform239193_3";
chr4	Mandalorion	CDS	115435133	115435162	.	+	.	transcript_id "Isoform239193_3"; gene_id "Isoform239193_3.gene"; gene_name "Isoform239193_3";
chr4	Mandalorion	stop_codon	115435163	115435165	.	+	.	transcript_id "Isoform239193_3"; gene_id "Isoform239193_3.gene"; gene_name "Isoform239193_3";
chr4	Mandalorion	exon	115435425	115436210	.	+	.	transcript_id "Isoform239193_3"; gene_id "Isoform239193_3.gene"; gene_name "Isoform239193_3";
chr4	Mandalorion	transcript	115458137	115479704	.	+	.	transcript_id "Isoform239200_857"; gene_id "Isoform239200_857.gene"; gene_name "Isoform239200_857";
chr4	Mandalorion	exon	115458137	115458360	.	+	.	transcript_id "Isoform239200_857"; gene_id "Isoform239200_857.gene"; gene_name "Isoform239200_857";
chr4	Mandalorion	start_codon	115458172	115458174	.	+	.	transcript_id "Isoform239200_857"; gene_id "Isoform239200_857.gene"; gene_name "Isoform239200_857";
chr4	Mandalorion	CDS	115458172	115458360	.	+	.	transcript_id "Isoform239200_857"; gene_id "Isoform239200_857.gene"; gene_name "Isoform239200_857";
chr4	Mandalorion	exon	115459457	115459601	.	+	.	transcript_id "Isoform239200_857"; gene_id "Isoform239200_857.gene"; gene_name "Isoform239200_857";
chr4	Mandalorion	CDS	115459457	115459601	.	+	.	transcript_id "Isoform239200_857"; gene_id "Isoform239200_857.gene"; gene_name "Isoform239200_857";
chr4	Mandalorion	exon	115460125	115460169	.	+	.	transcript_id "Isoform239200_857"; gene_id "Isoform239200_857.gene"; gene_name "Isoform239200_857";
chr4	Mandalorion	CDS	115460125	115460169	.	+	.	transcript_id "Isoform239200_857"; gene_id "Isoform239200_857.gene"; gene_name "Isoform239200_857";
chr4	Mandalorion	exon	115463842	115463969	.	+	.	transcript_id "Isoform239200_857"; gene_id "Isoform239200_857.gene"; gene_name "Isoform239200_857";
chr4	Mandalorion	CDS	115463842	115463969	.	+	.	transcript_id "Isoform239200_857"; gene_id "Isoform239200_857.gene"; gene_name "Isoform239200_857";
chr4	Mandalorion	exon	115466824	115466948	.	+	.	transcript_id "Isoform239200_857"; gene_id "Isoform239200_857.gene"; gene_name "Isoform239200_857";
chr4	Mandalorion	CDS	115466824	115466948	.	+	.	transcript_id "Isoform239200_857"; gene_id "Isoform239200_857.gene"; gene_name "Isoform239200_857";
chr4	Mandalorion	exon	115467650	115467804	.	+	.	transcript_id "Isoform239200_857"; gene_id "Isoform239200_857.gene"; gene_name "Isoform239200_857";
chr4	Mandalorion	CDS	115467650	115467804	.	+	.	transcript_id "Isoform239200_857"; gene_id "Isoform239200_857.gene"; gene_name "Isoform239200_857";
chr4	Mandalorion	exon	115468219	115468325	.	+	.	transcript_id "Isoform239200_857"; gene_id "Isoform239200_857.gene"; gene_name "Isoform239200_857";
chr4	Mandalorion	CDS	115468219	115468325	.	+	.	transcript_id "Isoform239200_857"; gene_id "Isoform239200_857.gene"; gene_name "Isoform239200_857";
chr4	Mandalorion	exon	115468414	115468604	.	+	.	transcript_id "Isoform239200_857"; gene_id "Isoform239200_857.gene"; gene_name "Isoform239200_857";
chr4	Mandalorion	CDS	115468414	115468604	.	+	.	transcript_id "Isoform239200_857"; gene_id "Isoform239200_857.gene"; gene_name "Isoform239200_857";
chr4	Mandalorion	exon	115468701	115468834	.	+	.	transcript_id "Isoform239200_857"; gene_id "Isoform239200_857.gene"; gene_name "Isoform239200_857";
chr4	Mandalorion	CDS	115468701	115468834	.	+	.	transcript_id "Isoform239200_857"; gene_id "Isoform239200_857.gene"; gene_name "Isoform239200_857";
chr4	Mandalorion	exon	115471810	115471874	.	+	.	transcript_id "Isoform239200_857"; gene_id "Isoform239200_857.gene"; gene_name "Isoform239200_857";
chr4	Mandalorion	CDS	115471810	115471874	.	+	.	transcript_id "Isoform239200_857"; gene_id "Isoform239200_857.gene"; gene_name "Isoform239200_857";
chr4	Mandalorion	exon	115472017	115472093	.	+	.	transcript_id "Isoform239200_857"; gene_id "Isoform239200_857.gene"; gene_name "Isoform239200_857";
chr4	Mandalorion	CDS	115472017	115472093	.	+	.	transcript_id "Isoform239200_857"; gene_id "Isoform239200_857.gene"; gene_name "Isoform239200_857";
chr4	Mandalorion	exon	115478631	115478804	.	+	.	transcript_id "Isoform239200_857"; gene_id "Isoform239200_857.gene"; gene_name "Isoform239200_857";
chr4	Mandalorion	CDS	115478631	115478796	.	+	.	transcript_id "Isoform239200_857"; gene_id "Isoform239200_857.gene"; gene_name "Isoform239200_857";
chr4	Mandalorion	stop_codon	115478797	115478799	.	+	.	transcript_id "Isoform239200_857"; gene_id "Isoform239200_857.gene"; gene_name "Isoform239200_857";
chr4	Mandalorion	exon	115479222	115479704	.	+	.	transcript_id "Isoform239200_857"; gene_id "Isoform239200_857.gene"; gene_name "Isoform239200_857";
chr4	Mandalorion	transcript	115458137	115467055	.	+	.	transcript_id "Isoform239203_19"; gene_id "Isoform239203_19.gene"; gene_name "Isoform239203_19";
chr4	Mandalorion	exon	115458137	115458360	.	+	.	transcript_id "Isoform239203_19"; gene_id "Isoform239203_19.gene"; gene_name "Isoform239203_19";
chr4	Mandalorion	start_codon	115458172	115458174	.	+	.	transcript_id "Isoform239203_19"; gene_id "Isoform239203_19.gene"; gene_name "Isoform239203_19";
chr4	Mandalorion	CDS	115458172	115458360	.	+	.	transcript_id "Isoform239203_19"; gene_id "Isoform239203_19.gene"; gene_name "Isoform239203_19";
chr4	Mandalorion	exon	115459457	115459601	.	+	.	transcript_id "Isoform239203_19"; gene_id "Isoform239203_19.gene"; gene_name "Isoform239203_19";
chr4	Mandalorion	CDS	115459457	115459601	.	+	.	transcript_id "Isoform239203_19"; gene_id "Isoform239203_19.gene"; gene_name "Isoform239203_19";
chr4	Mandalorion	exon	115460125	115460169	.	+	.	transcript_id "Isoform239203_19"; gene_id "Isoform239203_19.gene"; gene_name "Isoform239203_19";
chr4	Mandalorion	CDS	115460125	115460169	.	+	.	transcript_id "Isoform239203_19"; gene_id "Isoform239203_19.gene"; gene_name "Isoform239203_19";
chr4	Mandalorion	exon	115466824	115467055	.	+	.	transcript_id "Isoform239203_19"; gene_id "Isoform239203_19.gene"; gene_name "Isoform239203_19";
chr4	Mandalorion	CDS	115466824	115466963	.	+	.	transcript_id "Isoform239203_19"; gene_id "Isoform239203_19.gene"; gene_name "Isoform239203_19";
chr4	Mandalorion	stop_codon	115466964	115466966	.	+	.	transcript_id "Isoform239203_19"; gene_id "Isoform239203_19.gene"; gene_name "Isoform239203_19";
chr4	Mandalorion	transcript	115458137	115463593	.	+	.	transcript_id "Isoform239207_67"; gene_id "Isoform239207_67.gene"; gene_name "Isoform239207_67";
chr4	Mandalorion	exon	115458137	115458360	.	+	.	transcript_id "Isoform239207_67"; gene_id "Isoform239207_67.gene"; gene_name "Isoform239207_67";
chr4	Mandalorion	start_codon	115458172	115458174	.	+	.	transcript_id "Isoform239207_67"; gene_id "Isoform239207_67.gene"; gene_name "Isoform239207_67";
chr4	Mandalorion	CDS	115458172	115458360	.	+	.	transcript_id "Isoform239207_67"; gene_id "Isoform239207_67.gene"; gene_name "Isoform239207_67";
chr4	Mandalorion	exon	115459457	115459601	.	+	.	transcript_id "Isoform239207_67"; gene_id "Isoform239207_67.gene"; gene_name "Isoform239207_67";
chr4	Mandalorion	CDS	115459457	115459601	.	+	.	transcript_id "Isoform239207_67"; gene_id "Isoform239207_67.gene"; gene_name "Isoform239207_67";
chr4	Mandalorion	exon	115460125	115460169	.	+	.	transcript_id "Isoform239207_67"; gene_id "Isoform239207_67.gene"; gene_name "Isoform239207_67";
chr4	Mandalorion	CDS	115460125	115460169	.	+	.	transcript_id "Isoform239207_67"; gene_id "Isoform239207_67.gene"; gene_name "Isoform239207_67";
chr4	Mandalorion	exon	115462921	115463593	.	+	.	transcript_id "Isoform239207_67"; gene_id "Isoform239207_67.gene"; gene_name "Isoform239207_67";
chr4	Mandalorion	CDS	115462921	115462934	.	+	.	transcript_id "Isoform239207_67"; gene_id "Isoform239207_67.gene"; gene_name "Isoform239207_67";
chr4	Mandalorion	stop_codon	115462935	115462937	.	+	.	transcript_id "Isoform239207_67"; gene_id "Isoform239207_67.gene"; gene_name "Isoform239207_67";
chr4	Mandalorion	transcript	115458137	115463592	.	+	.	transcript_id "Isoform239211_40"; gene_id "Isoform239211_40.gene"; gene_name "Isoform239211_40";
chr4	Mandalorion	exon	115458137	115458360	.	+	.	transcript_id "Isoform239211_40"; gene_id "Isoform239211_40.gene"; gene_name "Isoform239211_40";
chr4	Mandalorion	start_codon	115458172	115458174	.	+	.	transcript_id "Isoform239211_40"; gene_id "Isoform239211_40.gene"; gene_name "Isoform239211_40";
chr4	Mandalorion	CDS	115458172	115458360	.	+	.	transcript_id "Isoform239211_40"; gene_id "Isoform239211_40.gene"; gene_name "Isoform239211_40";
chr4	Mandalorion	exon	115459457	115459601	.	+	.	transcript_id "Isoform239211_40"; gene_id "Isoform239211_40.gene"; gene_name "Isoform239211_40";
chr4	Mandalorion	CDS	115459457	115459601	.	+	.	transcript_id "Isoform239211_40"; gene_id "Isoform239211_40.gene"; gene_name "Isoform239211_40";
chr4	Mandalorion	exon	115460125	115460169	.	+	.	transcript_id "Isoform239211_40"; gene_id "Isoform239211_40.gene"; gene_name "Isoform239211_40";
chr4	Mandalorion	CDS	115460125	115460169	.	+	.	transcript_id "Isoform239211_40"; gene_id "Isoform239211_40.gene"; gene_name "Isoform239211_40";
chr4	Mandalorion	exon	115462703	115463592	.	+	.	transcript_id "Isoform239211_40"; gene_id "Isoform239211_40.gene"; gene_name "Isoform239211_40";
chr4	Mandalorion	CDS	115462703	115462773	.	+	.	transcript_id "Isoform239211_40"; gene_id "Isoform239211_40.gene"; gene_name "Isoform239211_40";
chr4	Mandalorion	stop_codon	115462774	115462776	.	+	.	transcript_id "Isoform239211_40"; gene_id "Isoform239211_40.gene"; gene_name "Isoform239211_40";
chr4	Mandalorion	transcript	115458137	115479702	.	+	.	transcript_id "Isoform239219_185"; gene_id "Isoform239219_185.gene"; gene_name "Isoform239219_185";
chr4	Mandalorion	exon	115458137	115458360	.	+	.	transcript_id "Isoform239219_185"; gene_id "Isoform239219_185.gene"; gene_name "Isoform239219_185";
chr4	Mandalorion	start_codon	115458172	115458174	.	+	.	transcript_id "Isoform239219_185"; gene_id "Isoform239219_185.gene"; gene_name "Isoform239219_185";
chr4	Mandalorion	CDS	115458172	115458360	.	+	.	transcript_id "Isoform239219_185"; gene_id "Isoform239219_185.gene"; gene_name "Isoform239219_185";
chr4	Mandalorion	exon	115459457	115459601	.	+	.	transcript_id "Isoform239219_185"; gene_id "Isoform239219_185.gene"; gene_name "Isoform239219_185";
chr4	Mandalorion	CDS	115459457	115459601	.	+	.	transcript_id "Isoform239219_185"; gene_id "Isoform239219_185.gene"; gene_name "Isoform239219_185";
chr4	Mandalorion	exon	115463842	115463969	.	+	.	transcript_id "Isoform239219_185"; gene_id "Isoform239219_185.gene"; gene_name "Isoform239219_185";
chr4	Mandalorion	CDS	115463842	115463969	.	+	.	transcript_id "Isoform239219_185"; gene_id "Isoform239219_185.gene"; gene_name "Isoform239219_185";
chr4	Mandalorion	exon	115466824	115466948	.	+	.	transcript_id "Isoform239219_185"; gene_id "Isoform239219_185.gene"; gene_name "Isoform239219_185";
chr4	Mandalorion	CDS	115466824	115466948	.	+	.	transcript_id "Isoform239219_185"; gene_id "Isoform239219_185.gene"; gene_name "Isoform239219_185";
chr4	Mandalorion	exon	115467650	115467804	.	+	.	transcript_id "Isoform239219_185"; gene_id "Isoform239219_185.gene"; gene_name "Isoform239219_185";
chr4	Mandalorion	CDS	115467650	115467804	.	+	.	transcript_id "Isoform239219_185"; gene_id "Isoform239219_185.gene"; gene_name "Isoform239219_185";
chr4	Mandalorion	exon	115468219	115468325	.	+	.	transcript_id "Isoform239219_185"; gene_id "Isoform239219_185.gene"; gene_name "Isoform239219_185";
chr4	Mandalorion	CDS	115468219	115468325	.	+	.	transcript_id "Isoform239219_185"; gene_id "Isoform239219_185.gene"; gene_name "Isoform239219_185";
chr4	Mandalorion	exon	115468414	115468604	.	+	.	transcript_id "Isoform239219_185"; gene_id "Isoform239219_185.gene"; gene_name "Isoform239219_185";
chr4	Mandalorion	CDS	115468414	115468604	.	+	.	transcript_id "Isoform239219_185"; gene_id "Isoform239219_185.gene"; gene_name "Isoform239219_185";
chr4	Mandalorion	exon	115468701	115468834	.	+	.	transcript_id "Isoform239219_185"; gene_id "Isoform239219_185.gene"; gene_name "Isoform239219_185";
chr4	Mandalorion	CDS	115468701	115468834	.	+	.	transcript_id "Isoform239219_185"; gene_id "Isoform239219_185.gene"; gene_name "Isoform239219_185";
chr4	Mandalorion	exon	115471810	115471874	.	+	.	transcript_id "Isoform239219_185"; gene_id "Isoform239219_185.gene"; gene_name "Isoform239219_185";
chr4	Mandalorion	CDS	115471810	115471874	.	+	.	transcript_id "Isoform239219_185"; gene_id "Isoform239219_185.gene"; gene_name "Isoform239219_185";
chr4	Mandalorion	exon	115472017	115472093	.	+	.	transcript_id "Isoform239219_185"; gene_id "Isoform239219_185.gene"; gene_name "Isoform239219_185";
chr4	Mandalorion	CDS	115472017	115472093	.	+	.	transcript_id "Isoform239219_185"; gene_id "Isoform239219_185.gene"; gene_name "Isoform239219_185";
chr4	Mandalorion	exon	115478631	115478804	.	+	.	transcript_id "Isoform239219_185"; gene_id "Isoform239219_185.gene"; gene_name "Isoform239219_185";
chr4	Mandalorion	CDS	115478631	115478796	.	+	.	transcript_id "Isoform239219_185"; gene_id "Isoform239219_185.gene"; gene_name "Isoform239219_185";
chr4	Mandalorion	stop_codon	115478797	115478799	.	+	.	transcript_id "Isoform239219_185"; gene_id "Isoform239219_185.gene"; gene_name "Isoform239219_185";
chr4	Mandalorion	exon	115479222	115479702	.	+	.	transcript_id "Isoform239219_185"; gene_id "Isoform239219_185.gene"; gene_name "Isoform239219_185";
chr4	Mandalorion	transcript	115458145	115479702	.	+	.	transcript_id "Isoform239220_30"; gene_id "Isoform239220_30.gene"; gene_name "Isoform239220_30";
chr4	Mandalorion	exon	115458145	115458360	.	+	.	transcript_id "Isoform239220_30"; gene_id "Isoform239220_30.gene"; gene_name "Isoform239220_30";
chr4	Mandalorion	exon	115460125	115460169	.	+	.	transcript_id "Isoform239220_30"; gene_id "Isoform239220_30.gene"; gene_name "Isoform239220_30";
chr4	Mandalorion	exon	115463842	115463969	.	+	.	transcript_id "Isoform239220_30"; gene_id "Isoform239220_30.gene"; gene_name "Isoform239220_30";
chr4	Mandalorion	start_codon	115463892	115463894	.	+	.	transcript_id "Isoform239220_30"; gene_id "Isoform239220_30.gene"; gene_name "Isoform239220_30";
chr4	Mandalorion	CDS	115463892	115463969	.	+	.	transcript_id "Isoform239220_30"; gene_id "Isoform239220_30.gene"; gene_name "Isoform239220_30";
chr4	Mandalorion	exon	115466824	115466948	.	+	.	transcript_id "Isoform239220_30"; gene_id "Isoform239220_30.gene"; gene_name "Isoform239220_30";
chr4	Mandalorion	CDS	115466824	115466948	.	+	.	transcript_id "Isoform239220_30"; gene_id "Isoform239220_30.gene"; gene_name "Isoform239220_30";
chr4	Mandalorion	exon	115467650	115467804	.	+	.	transcript_id "Isoform239220_30"; gene_id "Isoform239220_30.gene"; gene_name "Isoform239220_30";
chr4	Mandalorion	CDS	115467650	115467804	.	+	.	transcript_id "Isoform239220_30"; gene_id "Isoform239220_30.gene"; gene_name "Isoform239220_30";
chr4	Mandalorion	exon	115468219	115468325	.	+	.	transcript_id "Isoform239220_30"; gene_id "Isoform239220_30.gene"; gene_name "Isoform239220_30";
chr4	Mandalorion	CDS	115468219	115468325	.	+	.	transcript_id "Isoform239220_30"; gene_id "Isoform239220_30.gene"; gene_name "Isoform239220_30";
chr4	Mandalorion	exon	115468414	115468604	.	+	.	transcript_id "Isoform239220_30"; gene_id "Isoform239220_30.gene"; gene_name "Isoform239220_30";
chr4	Mandalorion	CDS	115468414	115468604	.	+	.	transcript_id "Isoform239220_30"; gene_id "Isoform239220_30.gene"; gene_name "Isoform239220_30";
chr4	Mandalorion	exon	115468701	115468834	.	+	.	transcript_id "Isoform239220_30"; gene_id "Isoform239220_30.gene"; gene_name "Isoform239220_30";
chr4	Mandalorion	CDS	115468701	115468834	.	+	.	transcript_id "Isoform239220_30"; gene_id "Isoform239220_30.gene"; gene_name "Isoform239220_30";
chr4	Mandalorion	exon	115471810	115471874	.	+	.	transcript_id "Isoform239220_30"; gene_id "Isoform239220_30.gene"; gene_name "Isoform239220_30";
chr4	Mandalorion	CDS	115471810	115471874	.	+	.	transcript_id "Isoform239220_30"; gene_id "Isoform239220_30.gene"; gene_name "Isoform239220_30";
chr4	Mandalorion	exon	115472017	115472093	.	+	.	transcript_id "Isoform239220_30"; gene_id "Isoform239220_30.gene"; gene_name "Isoform239220_30";
chr4	Mandalorion	CDS	115472017	115472093	.	+	.	transcript_id "Isoform239220_30"; gene_id "Isoform239220_30.gene"; gene_name "Isoform239220_30";
chr4	Mandalorion	exon	115478631	115478804	.	+	.	transcript_id "Isoform239220_30"; gene_id "Isoform239220_30.gene"; gene_name "Isoform239220_30";
chr4	Mandalorion	CDS	115478631	115478796	.	+	.	transcript_id "Isoform239220_30"; gene_id "Isoform239220_30.gene"; gene_name "Isoform239220_30";
chr4	Mandalorion	stop_codon	115478797	115478799	.	+	.	transcript_id "Isoform239220_30"; gene_id "Isoform239220_30.gene"; gene_name "Isoform239220_30";
chr4	Mandalorion	exon	115479222	115479702	.	+	.	transcript_id "Isoform239220_30"; gene_id "Isoform239220_30.gene"; gene_name "Isoform239220_30";
chr4	Mandalorion	transcript	115458143	115479702	.	+	.	transcript_id "Isoform239221_85"; gene_id "Isoform239221_85.gene"; gene_name "Isoform239221_85";
chr4	Mandalorion	exon	115458143	115458360	.	+	.	transcript_id "Isoform239221_85"; gene_id "Isoform239221_85.gene"; gene_name "Isoform239221_85";
chr4	Mandalorion	exon	115460125	115460169	.	+	.	transcript_id "Isoform239221_85"; gene_id "Isoform239221_85.gene"; gene_name "Isoform239221_85";
chr4	Mandalorion	exon	115466824	115466948	.	+	.	transcript_id "Isoform239221_85"; gene_id "Isoform239221_85.gene"; gene_name "Isoform239221_85";
chr4	Mandalorion	start_codon	115466887	115466889	.	+	.	transcript_id "Isoform239221_85"; gene_id "Isoform239221_85.gene"; gene_name "Isoform239221_85";
chr4	Mandalorion	CDS	115466887	115466948	.	+	.	transcript_id "Isoform239221_85"; gene_id "Isoform239221_85.gene"; gene_name "Isoform239221_85";
chr4	Mandalorion	exon	115467650	115467804	.	+	.	transcript_id "Isoform239221_85"; gene_id "Isoform239221_85.gene"; gene_name "Isoform239221_85";
chr4	Mandalorion	CDS	115467650	115467804	.	+	.	transcript_id "Isoform239221_85"; gene_id "Isoform239221_85.gene"; gene_name "Isoform239221_85";
chr4	Mandalorion	exon	115468219	115468325	.	+	.	transcript_id "Isoform239221_85"; gene_id "Isoform239221_85.gene"; gene_name "Isoform239221_85";
chr4	Mandalorion	CDS	115468219	115468325	.	+	.	transcript_id "Isoform239221_85"; gene_id "Isoform239221_85.gene"; gene_name "Isoform239221_85";
chr4	Mandalorion	exon	115468414	115468604	.	+	.	transcript_id "Isoform239221_85"; gene_id "Isoform239221_85.gene"; gene_name "Isoform239221_85";
chr4	Mandalorion	CDS	115468414	115468604	.	+	.	transcript_id "Isoform239221_85"; gene_id "Isoform239221_85.gene"; gene_name "Isoform239221_85";
chr4	Mandalorion	exon	115468701	115468834	.	+	.	transcript_id "Isoform239221_85"; gene_id "Isoform239221_85.gene"; gene_name "Isoform239221_85";
chr4	Mandalorion	CDS	115468701	115468834	.	+	.	transcript_id "Isoform239221_85"; gene_id "Isoform239221_85.gene"; gene_name "Isoform239221_85";
chr4	Mandalorion	exon	115471810	115471874	.	+	.	transcript_id "Isoform239221_85"; gene_id "Isoform239221_85.gene"; gene_name "Isoform239221_85";
chr4	Mandalorion	CDS	115471810	115471874	.	+	.	transcript_id "Isoform239221_85"; gene_id "Isoform239221_85.gene"; gene_name "Isoform239221_85";
chr4	Mandalorion	exon	115472017	115472093	.	+	.	transcript_id "Isoform239221_85"; gene_id "Isoform239221_85.gene"; gene_name "Isoform239221_85";
chr4	Mandalorion	CDS	115472017	115472093	.	+	.	transcript_id "Isoform239221_85"; gene_id "Isoform239221_85.gene"; gene_name "Isoform239221_85";
chr4	Mandalorion	exon	115478631	115478804	.	+	.	transcript_id "Isoform239221_85"; gene_id "Isoform239221_85.gene"; gene_name "Isoform239221_85";
chr4	Mandalorion	CDS	115478631	115478796	.	+	.	transcript_id "Isoform239221_85"; gene_id "Isoform239221_85.gene"; gene_name "Isoform239221_85";
chr4	Mandalorion	stop_codon	115478797	115478799	.	+	.	transcript_id "Isoform239221_85"; gene_id "Isoform239221_85.gene"; gene_name "Isoform239221_85";
chr4	Mandalorion	exon	115479222	115479702	.	+	.	transcript_id "Isoform239221_85"; gene_id "Isoform239221_85.gene"; gene_name "Isoform239221_85";
chr4	Mandalorion	transcript	115458137	115479702	.	+	.	transcript_id "Isoform239228_174"; gene_id "Isoform239228_174.gene"; gene_name "Isoform239228_174";
chr4	Mandalorion	exon	115458137	115458360	.	+	.	transcript_id "Isoform239228_174"; gene_id "Isoform239228_174.gene"; gene_name "Isoform239228_174";
chr4	Mandalorion	start_codon	115458172	115458174	.	+	.	transcript_id "Isoform239228_174"; gene_id "Isoform239228_174.gene"; gene_name "Isoform239228_174";
chr4	Mandalorion	CDS	115458172	115458360	.	+	.	transcript_id "Isoform239228_174"; gene_id "Isoform239228_174.gene"; gene_name "Isoform239228_174";
chr4	Mandalorion	exon	115466824	115466948	.	+	.	transcript_id "Isoform239228_174"; gene_id "Isoform239228_174.gene"; gene_name "Isoform239228_174";
chr4	Mandalorion	CDS	115466824	115466948	.	+	.	transcript_id "Isoform239228_174"; gene_id "Isoform239228_174.gene"; gene_name "Isoform239228_174";
chr4	Mandalorion	exon	115467650	115467804	.	+	.	transcript_id "Isoform239228_174"; gene_id "Isoform239228_174.gene"; gene_name "Isoform239228_174";
chr4	Mandalorion	CDS	115467650	115467804	.	+	.	transcript_id "Isoform239228_174"; gene_id "Isoform239228_174.gene"; gene_name "Isoform239228_174";
chr4	Mandalorion	exon	115468219	115468325	.	+	.	transcript_id "Isoform239228_174"; gene_id "Isoform239228_174.gene"; gene_name "Isoform239228_174";
chr4	Mandalorion	CDS	115468219	115468325	.	+	.	transcript_id "Isoform239228_174"; gene_id "Isoform239228_174.gene"; gene_name "Isoform239228_174";
chr4	Mandalorion	exon	115468414	115468604	.	+	.	transcript_id "Isoform239228_174"; gene_id "Isoform239228_174.gene"; gene_name "Isoform239228_174";
chr4	Mandalorion	CDS	115468414	115468604	.	+	.	transcript_id "Isoform239228_174"; gene_id "Isoform239228_174.gene"; gene_name "Isoform239228_174";
chr4	Mandalorion	exon	115468701	115468834	.	+	.	transcript_id "Isoform239228_174"; gene_id "Isoform239228_174.gene"; gene_name "Isoform239228_174";
chr4	Mandalorion	CDS	115468701	115468834	.	+	.	transcript_id "Isoform239228_174"; gene_id "Isoform239228_174.gene"; gene_name "Isoform239228_174";
chr4	Mandalorion	exon	115471810	115471874	.	+	.	transcript_id "Isoform239228_174"; gene_id "Isoform239228_174.gene"; gene_name "Isoform239228_174";
chr4	Mandalorion	CDS	115471810	115471874	.	+	.	transcript_id "Isoform239228_174"; gene_id "Isoform239228_174.gene"; gene_name "Isoform239228_174";
chr4	Mandalorion	exon	115472017	115472093	.	+	.	transcript_id "Isoform239228_174"; gene_id "Isoform239228_174.gene"; gene_name "Isoform239228_174";
chr4	Mandalorion	CDS	115472017	115472093	.	+	.	transcript_id "Isoform239228_174"; gene_id "Isoform239228_174.gene"; gene_name "Isoform239228_174";
chr4	Mandalorion	exon	115478631	115478804	.	+	.	transcript_id "Isoform239228_174"; gene_id "Isoform239228_174.gene"; gene_name "Isoform239228_174";
chr4	Mandalorion	CDS	115478631	115478796	.	+	.	transcript_id "Isoform239228_174"; gene_id "Isoform239228_174.gene"; gene_name "Isoform239228_174";
chr4	Mandalorion	stop_codon	115478797	115478799	.	+	.	transcript_id "Isoform239228_174"; gene_id "Isoform239228_174.gene"; gene_name "Isoform239228_174";
chr4	Mandalorion	exon	115479222	115479702	.	+	.	transcript_id "Isoform239228_174"; gene_id "Isoform239228_174.gene"; gene_name "Isoform239228_174";
chr4	Mandalorion	transcript	115458137	115459413	.	+	.	transcript_id "Isoform239235_51"; gene_id "Isoform239235_51.gene"; gene_name "Isoform239235_51";
chr4	Mandalorion	exon	115458137	115459413	.	+	.	transcript_id "Isoform239235_51"; gene_id "Isoform239235_51.gene"; gene_name "Isoform239235_51";
chr4	Mandalorion	transcript	115138134	115138509	.	-	.	transcript_id "Isoform239238_3"; gene_id "Isoform239238_3.gene"; gene_name "Isoform239238_3";
chr4	Mandalorion	exon	115138134	115138509	.	-	.	transcript_id "Isoform239238_3"; gene_id "Isoform239238_3.gene"; gene_name "Isoform239238_3";
chr4	Mandalorion	transcript	115481916	115504920	.	-	.	transcript_id "Isoform239263_21"; gene_id "Isoform239263_21.gene"; gene_name "Isoform239263_21";
chr4	Mandalorion	exon	115481916	115482425	.	-	.	transcript_id "Isoform239263_21"; gene_id "Isoform239263_21.gene"; gene_name "Isoform239263_21";
chr4	Mandalorion	exon	115482843	115482925	.	-	.	transcript_id "Isoform239263_21"; gene_id "Isoform239263_21.gene"; gene_name "Isoform239263_21";
chr4	Mandalorion	exon	115483021	115483085	.	-	.	transcript_id "Isoform239263_21"; gene_id "Isoform239263_21.gene"; gene_name "Isoform239263_21";
chr4	Mandalorion	exon	115484004	115484137	.	-	.	transcript_id "Isoform239263_21"; gene_id "Isoform239263_21.gene"; gene_name "Isoform239263_21";
chr4	Mandalorion	exon	115485533	115486056	.	-	.	transcript_id "Isoform239263_21"; gene_id "Isoform239263_21.gene"; gene_name "Isoform239263_21";
chr4	Mandalorion	CDS	115485865	115486056	.	-	.	transcript_id "Isoform239263_21"; gene_id "Isoform239263_21.gene"; gene_name "Isoform239263_21";
chr4	Mandalorion	stop_codon	115485862	115485864	.	-	.	transcript_id "Isoform239263_21"; gene_id "Isoform239263_21.gene"; gene_name "Isoform239263_21";
chr4	Mandalorion	exon	115492829	115492935	.	-	.	transcript_id "Isoform239263_21"; gene_id "Isoform239263_21.gene"; gene_name "Isoform239263_21";
chr4	Mandalorion	CDS	115492829	115492935	.	-	.	transcript_id "Isoform239263_21"; gene_id "Isoform239263_21.gene"; gene_name "Isoform239263_21";
chr4	Mandalorion	exon	115493071	115493222	.	-	.	transcript_id "Isoform239263_21"; gene_id "Isoform239263_21.gene"; gene_name "Isoform239263_21";
chr4	Mandalorion	CDS	115493071	115493222	.	-	.	transcript_id "Isoform239263_21"; gene_id "Isoform239263_21.gene"; gene_name "Isoform239263_21";
chr4	Mandalorion	exon	115493461	115493585	.	-	.	transcript_id "Isoform239263_21"; gene_id "Isoform239263_21.gene"; gene_name "Isoform239263_21";
chr4	Mandalorion	CDS	115493461	115493585	.	-	.	transcript_id "Isoform239263_21"; gene_id "Isoform239263_21.gene"; gene_name "Isoform239263_21";
chr4	Mandalorion	exon	115497502	115497629	.	-	.	transcript_id "Isoform239263_21"; gene_id "Isoform239263_21.gene"; gene_name "Isoform239263_21";
chr4	Mandalorion	CDS	115497502	115497629	.	-	.	transcript_id "Isoform239263_21"; gene_id "Isoform239263_21.gene"; gene_name "Isoform239263_21";
chr4	Mandalorion	exon	115498814	115498858	.	-	.	transcript_id "Isoform239263_21"; gene_id "Isoform239263_21.gene"; gene_name "Isoform239263_21";
chr4	Mandalorion	CDS	115498814	115498858	.	-	.	transcript_id "Isoform239263_21"; gene_id "Isoform239263_21.gene"; gene_name "Isoform239263_21";
chr4	Mandalorion	exon	115499043	115499184	.	-	.	transcript_id "Isoform239263_21"; gene_id "Isoform239263_21.gene"; gene_name "Isoform239263_21";
chr4	Mandalorion	CDS	115499043	115499184	.	-	.	transcript_id "Isoform239263_21"; gene_id "Isoform239263_21.gene"; gene_name "Isoform239263_21";
chr4	Mandalorion	exon	115504705	115504920	.	-	.	transcript_id "Isoform239263_21"; gene_id "Isoform239263_21.gene"; gene_name "Isoform239263_21";
chr4	Mandalorion	start_codon	115504882	115504884	.	-	.	transcript_id "Isoform239263_21"; gene_id "Isoform239263_21.gene"; gene_name "Isoform239263_21";
chr4	Mandalorion	CDS	115504705	115504884	.	-	.	transcript_id "Isoform239263_21"; gene_id "Isoform239263_21.gene"; gene_name "Isoform239263_21";
chr4	Mandalorion	transcript	115594971	115598733	.	+	.	transcript_id "Isoform239286_36"; gene_id "Isoform239286_36.gene"; gene_name "Isoform239286_36";
chr4	Mandalorion	exon	115594971	115596037	.	+	.	transcript_id "Isoform239286_36"; gene_id "Isoform239286_36.gene"; gene_name "Isoform239286_36";
chr4	Mandalorion	start_codon	115595856	115595858	.	+	.	transcript_id "Isoform239286_36"; gene_id "Isoform239286_36.gene"; gene_name "Isoform239286_36";
chr4	Mandalorion	CDS	115595856	115596037	.	+	.	transcript_id "Isoform239286_36"; gene_id "Isoform239286_36.gene"; gene_name "Isoform239286_36";
chr4	Mandalorion	exon	115597589	115598733	.	+	.	transcript_id "Isoform239286_36"; gene_id "Isoform239286_36.gene"; gene_name "Isoform239286_36";
chr4	Mandalorion	CDS	115597589	115597784	.	+	.	transcript_id "Isoform239286_36"; gene_id "Isoform239286_36.gene"; gene_name "Isoform239286_36";
chr4	Mandalorion	stop_codon	115597785	115597787	.	+	.	transcript_id "Isoform239286_36"; gene_id "Isoform239286_36.gene"; gene_name "Isoform239286_36";
chr4	Mandalorion	transcript	115594966	115603946	.	+	.	transcript_id "Isoform239287_11"; gene_id "Isoform239287_11.gene"; gene_name "Isoform239287_11";
chr4	Mandalorion	exon	115594966	115596037	.	+	.	transcript_id "Isoform239287_11"; gene_id "Isoform239287_11.gene"; gene_name "Isoform239287_11";
chr4	Mandalorion	start_codon	115595856	115595858	.	+	.	transcript_id "Isoform239287_11"; gene_id "Isoform239287_11.gene"; gene_name "Isoform239287_11";
chr4	Mandalorion	CDS	115595856	115596037	.	+	.	transcript_id "Isoform239287_11"; gene_id "Isoform239287_11.gene"; gene_name "Isoform239287_11";
chr4	Mandalorion	exon	115597589	115597737	.	+	.	transcript_id "Isoform239287_11"; gene_id "Isoform239287_11.gene"; gene_name "Isoform239287_11";
chr4	Mandalorion	CDS	115597589	115597737	.	+	.	transcript_id "Isoform239287_11"; gene_id "Isoform239287_11.gene"; gene_name "Isoform239287_11";
chr4	Mandalorion	exon	115603655	115603946	.	+	.	transcript_id "Isoform239287_11"; gene_id "Isoform239287_11.gene"; gene_name "Isoform239287_11";
chr4	Mandalorion	CDS	115603655	115603812	.	+	.	transcript_id "Isoform239287_11"; gene_id "Isoform239287_11.gene"; gene_name "Isoform239287_11";
chr4	Mandalorion	stop_codon	115603813	115603815	.	+	.	transcript_id "Isoform239287_11"; gene_id "Isoform239287_11.gene"; gene_name "Isoform239287_11";
chr4	Mandalorion	transcript	115594966	115631638	.	+	.	transcript_id "Isoform239291_19"; gene_id "Isoform239291_19.gene"; gene_name "Isoform239291_19";
chr4	Mandalorion	exon	115594966	115596037	.	+	.	transcript_id "Isoform239291_19"; gene_id "Isoform239291_19.gene"; gene_name "Isoform239291_19";
chr4	Mandalorion	start_codon	115595856	115595858	.	+	.	transcript_id "Isoform239291_19"; gene_id "Isoform239291_19.gene"; gene_name "Isoform239291_19";
chr4	Mandalorion	CDS	115595856	115596037	.	+	.	transcript_id "Isoform239291_19"; gene_id "Isoform239291_19.gene"; gene_name "Isoform239291_19";
chr4	Mandalorion	exon	115597589	115597737	.	+	.	transcript_id "Isoform239291_19"; gene_id "Isoform239291_19.gene"; gene_name "Isoform239291_19";
chr4	Mandalorion	CDS	115597589	115597737	.	+	.	transcript_id "Isoform239291_19"; gene_id "Isoform239291_19.gene"; gene_name "Isoform239291_19";
chr4	Mandalorion	exon	115603655	115603800	.	+	.	transcript_id "Isoform239291_19"; gene_id "Isoform239291_19.gene"; gene_name "Isoform239291_19";
chr4	Mandalorion	CDS	115603655	115603800	.	+	.	transcript_id "Isoform239291_19"; gene_id "Isoform239291_19.gene"; gene_name "Isoform239291_19";
chr4	Mandalorion	exon	115610118	115610216	.	+	.	transcript_id "Isoform239291_19"; gene_id "Isoform239291_19.gene"; gene_name "Isoform239291_19";
chr4	Mandalorion	CDS	115610118	115610216	.	+	.	transcript_id "Isoform239291_19"; gene_id "Isoform239291_19.gene"; gene_name "Isoform239291_19";
chr4	Mandalorion	exon	115613630	115613740	.	+	.	transcript_id "Isoform239291_19"; gene_id "Isoform239291_19.gene"; gene_name "Isoform239291_19";
chr4	Mandalorion	CDS	115613630	115613740	.	+	.	transcript_id "Isoform239291_19"; gene_id "Isoform239291_19.gene"; gene_name "Isoform239291_19";
chr4	Mandalorion	exon	115616006	115616092	.	+	.	transcript_id "Isoform239291_19"; gene_id "Isoform239291_19.gene"; gene_name "Isoform239291_19";
chr4	Mandalorion	CDS	115616006	115616092	.	+	.	transcript_id "Isoform239291_19"; gene_id "Isoform239291_19.gene"; gene_name "Isoform239291_19";
chr4	Mandalorion	exon	115617067	115617258	.	+	.	transcript_id "Isoform239291_19"; gene_id "Isoform239291_19.gene"; gene_name "Isoform239291_19";
chr4	Mandalorion	CDS	115617067	115617258	.	+	.	transcript_id "Isoform239291_19"; gene_id "Isoform239291_19.gene"; gene_name "Isoform239291_19";
chr4	Mandalorion	exon	115619415	115619495	.	+	.	transcript_id "Isoform239291_19"; gene_id "Isoform239291_19.gene"; gene_name "Isoform239291_19";
chr4	Mandalorion	CDS	115619415	115619495	.	+	.	transcript_id "Isoform239291_19"; gene_id "Isoform239291_19.gene"; gene_name "Isoform239291_19";
chr4	Mandalorion	exon	115621769	115621880	.	+	.	transcript_id "Isoform239291_19"; gene_id "Isoform239291_19.gene"; gene_name "Isoform239291_19";
chr4	Mandalorion	CDS	115621769	115621880	.	+	.	transcript_id "Isoform239291_19"; gene_id "Isoform239291_19.gene"; gene_name "Isoform239291_19";
chr4	Mandalorion	exon	115623590	115623709	.	+	.	transcript_id "Isoform239291_19"; gene_id "Isoform239291_19.gene"; gene_name "Isoform239291_19";
chr4	Mandalorion	CDS	115623590	115623709	.	+	.	transcript_id "Isoform239291_19"; gene_id "Isoform239291_19.gene"; gene_name "Isoform239291_19";
chr4	Mandalorion	exon	115631035	115631638	.	+	.	transcript_id "Isoform239291_19"; gene_id "Isoform239291_19.gene"; gene_name "Isoform239291_19";
chr4	Mandalorion	CDS	115631035	115631207	.	+	.	transcript_id "Isoform239291_19"; gene_id "Isoform239291_19.gene"; gene_name "Isoform239291_19";
chr4	Mandalorion	stop_codon	115631208	115631210	.	+	.	transcript_id "Isoform239291_19"; gene_id "Isoform239291_19.gene"; gene_name "Isoform239291_19";
chr4	Mandalorion	transcript	115594966	115631549	.	+	.	transcript_id "Isoform239293_34"; gene_id "Isoform239293_34.gene"; gene_name "Isoform239293_34";
chr4	Mandalorion	exon	115594966	115596037	.	+	.	transcript_id "Isoform239293_34"; gene_id "Isoform239293_34.gene"; gene_name "Isoform239293_34";
chr4	Mandalorion	start_codon	115595856	115595858	.	+	.	transcript_id "Isoform239293_34"; gene_id "Isoform239293_34.gene"; gene_name "Isoform239293_34";
chr4	Mandalorion	CDS	115595856	115596037	.	+	.	transcript_id "Isoform239293_34"; gene_id "Isoform239293_34.gene"; gene_name "Isoform239293_34";
chr4	Mandalorion	exon	115597589	115597737	.	+	.	transcript_id "Isoform239293_34"; gene_id "Isoform239293_34.gene"; gene_name "Isoform239293_34";
chr4	Mandalorion	CDS	115597589	115597737	.	+	.	transcript_id "Isoform239293_34"; gene_id "Isoform239293_34.gene"; gene_name "Isoform239293_34";
chr4	Mandalorion	exon	115603655	115603800	.	+	.	transcript_id "Isoform239293_34"; gene_id "Isoform239293_34.gene"; gene_name "Isoform239293_34";
chr4	Mandalorion	CDS	115603655	115603800	.	+	.	transcript_id "Isoform239293_34"; gene_id "Isoform239293_34.gene"; gene_name "Isoform239293_34";
chr4	Mandalorion	exon	115610118	115610216	.	+	.	transcript_id "Isoform239293_34"; gene_id "Isoform239293_34.gene"; gene_name "Isoform239293_34";
chr4	Mandalorion	CDS	115610118	115610216	.	+	.	transcript_id "Isoform239293_34"; gene_id "Isoform239293_34.gene"; gene_name "Isoform239293_34";
chr4	Mandalorion	exon	115613630	115613740	.	+	.	transcript_id "Isoform239293_34"; gene_id "Isoform239293_34.gene"; gene_name "Isoform239293_34";
chr4	Mandalorion	CDS	115613630	115613740	.	+	.	transcript_id "Isoform239293_34"; gene_id "Isoform239293_34.gene"; gene_name "Isoform239293_34";
chr4	Mandalorion	exon	115616006	115616092	.	+	.	transcript_id "Isoform239293_34"; gene_id "Isoform239293_34.gene"; gene_name "Isoform239293_34";
chr4	Mandalorion	CDS	115616006	115616092	.	+	.	transcript_id "Isoform239293_34"; gene_id "Isoform239293_34.gene"; gene_name "Isoform239293_34";
chr4	Mandalorion	exon	115617067	115617258	.	+	.	transcript_id "Isoform239293_34"; gene_id "Isoform239293_34.gene"; gene_name "Isoform239293_34";
chr4	Mandalorion	CDS	115617067	115617258	.	+	.	transcript_id "Isoform239293_34"; gene_id "Isoform239293_34.gene"; gene_name "Isoform239293_34";
chr4	Mandalorion	exon	115619415	115619495	.	+	.	transcript_id "Isoform239293_34"; gene_id "Isoform239293_34.gene"; gene_name "Isoform239293_34";
chr4	Mandalorion	CDS	115619415	115619495	.	+	.	transcript_id "Isoform239293_34"; gene_id "Isoform239293_34.gene"; gene_name "Isoform239293_34";
chr4	Mandalorion	exon	115621769	115621880	.	+	.	transcript_id "Isoform239293_34"; gene_id "Isoform239293_34.gene"; gene_name "Isoform239293_34";
chr4	Mandalorion	CDS	115621769	115621880	.	+	.	transcript_id "Isoform239293_34"; gene_id "Isoform239293_34.gene"; gene_name "Isoform239293_34";
chr4	Mandalorion	exon	115623590	115623709	.	+	.	transcript_id "Isoform239293_34"; gene_id "Isoform239293_34.gene"; gene_name "Isoform239293_34";
chr4	Mandalorion	CDS	115623590	115623709	.	+	.	transcript_id "Isoform239293_34"; gene_id "Isoform239293_34.gene"; gene_name "Isoform239293_34";
chr4	Mandalorion	exon	115631035	115631549	.	+	.	transcript_id "Isoform239293_34"; gene_id "Isoform239293_34.gene"; gene_name "Isoform239293_34";
chr4	Mandalorion	CDS	115631035	115631207	.	+	.	transcript_id "Isoform239293_34"; gene_id "Isoform239293_34.gene"; gene_name "Isoform239293_34";
chr4	Mandalorion	stop_codon	115631208	115631210	.	+	.	transcript_id "Isoform239293_34"; gene_id "Isoform239293_34.gene"; gene_name "Isoform239293_34";
chr4	Mandalorion	transcript	115594966	115631704	.	+	.	transcript_id "Isoform239294_6"; gene_id "Isoform239294_6.gene"; gene_name "Isoform239294_6";
chr4	Mandalorion	exon	115594966	115596037	.	+	.	transcript_id "Isoform239294_6"; gene_id "Isoform239294_6.gene"; gene_name "Isoform239294_6";
chr4	Mandalorion	start_codon	115595856	115595858	.	+	.	transcript_id "Isoform239294_6"; gene_id "Isoform239294_6.gene"; gene_name "Isoform239294_6";
chr4	Mandalorion	CDS	115595856	115596037	.	+	.	transcript_id "Isoform239294_6"; gene_id "Isoform239294_6.gene"; gene_name "Isoform239294_6";
chr4	Mandalorion	exon	115597589	115597737	.	+	.	transcript_id "Isoform239294_6"; gene_id "Isoform239294_6.gene"; gene_name "Isoform239294_6";
chr4	Mandalorion	CDS	115597589	115597737	.	+	.	transcript_id "Isoform239294_6"; gene_id "Isoform239294_6.gene"; gene_name "Isoform239294_6";
chr4	Mandalorion	exon	115603655	115603800	.	+	.	transcript_id "Isoform239294_6"; gene_id "Isoform239294_6.gene"; gene_name "Isoform239294_6";
chr4	Mandalorion	CDS	115603655	115603800	.	+	.	transcript_id "Isoform239294_6"; gene_id "Isoform239294_6.gene"; gene_name "Isoform239294_6";
chr4	Mandalorion	exon	115610118	115610216	.	+	.	transcript_id "Isoform239294_6"; gene_id "Isoform239294_6.gene"; gene_name "Isoform239294_6";
chr4	Mandalorion	CDS	115610118	115610216	.	+	.	transcript_id "Isoform239294_6"; gene_id "Isoform239294_6.gene"; gene_name "Isoform239294_6";
chr4	Mandalorion	exon	115613630	115613740	.	+	.	transcript_id "Isoform239294_6"; gene_id "Isoform239294_6.gene"; gene_name "Isoform239294_6";
chr4	Mandalorion	CDS	115613630	115613740	.	+	.	transcript_id "Isoform239294_6"; gene_id "Isoform239294_6.gene"; gene_name "Isoform239294_6";
chr4	Mandalorion	exon	115616006	115616092	.	+	.	transcript_id "Isoform239294_6"; gene_id "Isoform239294_6.gene"; gene_name "Isoform239294_6";
chr4	Mandalorion	CDS	115616006	115616092	.	+	.	transcript_id "Isoform239294_6"; gene_id "Isoform239294_6.gene"; gene_name "Isoform239294_6";
chr4	Mandalorion	exon	115617067	115617258	.	+	.	transcript_id "Isoform239294_6"; gene_id "Isoform239294_6.gene"; gene_name "Isoform239294_6";
chr4	Mandalorion	CDS	115617067	115617258	.	+	.	transcript_id "Isoform239294_6"; gene_id "Isoform239294_6.gene"; gene_name "Isoform239294_6";
chr4	Mandalorion	exon	115619415	115619495	.	+	.	transcript_id "Isoform239294_6"; gene_id "Isoform239294_6.gene"; gene_name "Isoform239294_6";
chr4	Mandalorion	CDS	115619415	115619495	.	+	.	transcript_id "Isoform239294_6"; gene_id "Isoform239294_6.gene"; gene_name "Isoform239294_6";
chr4	Mandalorion	exon	115621769	115621880	.	+	.	transcript_id "Isoform239294_6"; gene_id "Isoform239294_6.gene"; gene_name "Isoform239294_6";
chr4	Mandalorion	CDS	115621769	115621880	.	+	.	transcript_id "Isoform239294_6"; gene_id "Isoform239294_6.gene"; gene_name "Isoform239294_6";
chr4	Mandalorion	exon	115623590	115623709	.	+	.	transcript_id "Isoform239294_6"; gene_id "Isoform239294_6.gene"; gene_name "Isoform239294_6";
chr4	Mandalorion	CDS	115623590	115623709	.	+	.	transcript_id "Isoform239294_6"; gene_id "Isoform239294_6.gene"; gene_name "Isoform239294_6";
chr4	Mandalorion	exon	115631035	115631704	.	+	.	transcript_id "Isoform239294_6"; gene_id "Isoform239294_6.gene"; gene_name "Isoform239294_6";
chr4	Mandalorion	CDS	115631035	115631207	.	+	.	transcript_id "Isoform239294_6"; gene_id "Isoform239294_6.gene"; gene_name "Isoform239294_6";
chr4	Mandalorion	stop_codon	115631208	115631210	.	+	.	transcript_id "Isoform239294_6"; gene_id "Isoform239294_6.gene"; gene_name "Isoform239294_6";
chr4	Mandalorion	transcript	115642001	115669118	.	+	.	transcript_id "Isoform239316_82"; gene_id "Isoform239316_82.gene"; gene_name "Isoform239316_82";
chr4	Mandalorion	exon	115642001	115642501	.	+	.	transcript_id "Isoform239316_82"; gene_id "Isoform239316_82.gene"; gene_name "Isoform239316_82";
chr4	Mandalorion	start_codon	115642176	115642178	.	+	.	transcript_id "Isoform239316_82"; gene_id "Isoform239316_82.gene"; gene_name "Isoform239316_82";
chr4	Mandalorion	CDS	115642176	115642501	.	+	.	transcript_id "Isoform239316_82"; gene_id "Isoform239316_82.gene"; gene_name "Isoform239316_82";
chr4	Mandalorion	exon	115645459	115645567	.	+	.	transcript_id "Isoform239316_82"; gene_id "Isoform239316_82.gene"; gene_name "Isoform239316_82";
chr4	Mandalorion	CDS	115645459	115645567	.	+	.	transcript_id "Isoform239316_82"; gene_id "Isoform239316_82.gene"; gene_name "Isoform239316_82";
chr4	Mandalorion	exon	115647778	115647828	.	+	.	transcript_id "Isoform239316_82"; gene_id "Isoform239316_82.gene"; gene_name "Isoform239316_82";
chr4	Mandalorion	CDS	115647778	115647828	.	+	.	transcript_id "Isoform239316_82"; gene_id "Isoform239316_82.gene"; gene_name "Isoform239316_82";
chr4	Mandalorion	exon	115648420	115648482	.	+	.	transcript_id "Isoform239316_82"; gene_id "Isoform239316_82.gene"; gene_name "Isoform239316_82";
chr4	Mandalorion	CDS	115648420	115648482	.	+	.	transcript_id "Isoform239316_82"; gene_id "Isoform239316_82.gene"; gene_name "Isoform239316_82";
chr4	Mandalorion	exon	115652601	115652651	.	+	.	transcript_id "Isoform239316_82"; gene_id "Isoform239316_82.gene"; gene_name "Isoform239316_82";
chr4	Mandalorion	CDS	115652601	115652651	.	+	.	transcript_id "Isoform239316_82"; gene_id "Isoform239316_82.gene"; gene_name "Isoform239316_82";
chr4	Mandalorion	exon	115653952	115653999	.	+	.	transcript_id "Isoform239316_82"; gene_id "Isoform239316_82.gene"; gene_name "Isoform239316_82";
chr4	Mandalorion	CDS	115653952	115653999	.	+	.	transcript_id "Isoform239316_82"; gene_id "Isoform239316_82.gene"; gene_name "Isoform239316_82";
chr4	Mandalorion	exon	115655163	115655258	.	+	.	transcript_id "Isoform239316_82"; gene_id "Isoform239316_82.gene"; gene_name "Isoform239316_82";
chr4	Mandalorion	CDS	115655163	115655258	.	+	.	transcript_id "Isoform239316_82"; gene_id "Isoform239316_82.gene"; gene_name "Isoform239316_82";
chr4	Mandalorion	exon	115657515	115657622	.	+	.	transcript_id "Isoform239316_82"; gene_id "Isoform239316_82.gene"; gene_name "Isoform239316_82";
chr4	Mandalorion	CDS	115657515	115657622	.	+	.	transcript_id "Isoform239316_82"; gene_id "Isoform239316_82.gene"; gene_name "Isoform239316_82";
chr4	Mandalorion	exon	115668199	115669118	.	+	.	transcript_id "Isoform239316_82"; gene_id "Isoform239316_82.gene"; gene_name "Isoform239316_82";
chr4	Mandalorion	CDS	115668199	115668390	.	+	.	transcript_id "Isoform239316_82"; gene_id "Isoform239316_82.gene"; gene_name "Isoform239316_82";
chr4	Mandalorion	stop_codon	115668391	115668393	.	+	.	transcript_id "Isoform239316_82"; gene_id "Isoform239316_82.gene"; gene_name "Isoform239316_82";
chr4	Mandalorion	transcript	115642162	115669116	.	+	.	transcript_id "Isoform239327_228"; gene_id "Isoform239327_228.gene"; gene_name "Isoform239327_228";
chr4	Mandalorion	exon	115642162	115642501	.	+	.	transcript_id "Isoform239327_228"; gene_id "Isoform239327_228.gene"; gene_name "Isoform239327_228";
chr4	Mandalorion	start_codon	115642176	115642178	.	+	.	transcript_id "Isoform239327_228"; gene_id "Isoform239327_228.gene"; gene_name "Isoform239327_228";
chr4	Mandalorion	CDS	115642176	115642501	.	+	.	transcript_id "Isoform239327_228"; gene_id "Isoform239327_228.gene"; gene_name "Isoform239327_228";
chr4	Mandalorion	exon	115645459	115645567	.	+	.	transcript_id "Isoform239327_228"; gene_id "Isoform239327_228.gene"; gene_name "Isoform239327_228";
chr4	Mandalorion	CDS	115645459	115645567	.	+	.	transcript_id "Isoform239327_228"; gene_id "Isoform239327_228.gene"; gene_name "Isoform239327_228";
chr4	Mandalorion	exon	115647778	115647828	.	+	.	transcript_id "Isoform239327_228"; gene_id "Isoform239327_228.gene"; gene_name "Isoform239327_228";
chr4	Mandalorion	CDS	115647778	115647828	.	+	.	transcript_id "Isoform239327_228"; gene_id "Isoform239327_228.gene"; gene_name "Isoform239327_228";
chr4	Mandalorion	exon	115648420	115648482	.	+	.	transcript_id "Isoform239327_228"; gene_id "Isoform239327_228.gene"; gene_name "Isoform239327_228";
chr4	Mandalorion	CDS	115648420	115648482	.	+	.	transcript_id "Isoform239327_228"; gene_id "Isoform239327_228.gene"; gene_name "Isoform239327_228";
chr4	Mandalorion	exon	115652601	115652651	.	+	.	transcript_id "Isoform239327_228"; gene_id "Isoform239327_228.gene"; gene_name "Isoform239327_228";
chr4	Mandalorion	CDS	115652601	115652651	.	+	.	transcript_id "Isoform239327_228"; gene_id "Isoform239327_228.gene"; gene_name "Isoform239327_228";
chr4	Mandalorion	exon	115653952	115653999	.	+	.	transcript_id "Isoform239327_228"; gene_id "Isoform239327_228.gene"; gene_name "Isoform239327_228";
chr4	Mandalorion	CDS	115653952	115653999	.	+	.	transcript_id "Isoform239327_228"; gene_id "Isoform239327_228.gene"; gene_name "Isoform239327_228";
chr4	Mandalorion	exon	115655163	115655258	.	+	.	transcript_id "Isoform239327_228"; gene_id "Isoform239327_228.gene"; gene_name "Isoform239327_228";
chr4	Mandalorion	CDS	115655163	115655258	.	+	.	transcript_id "Isoform239327_228"; gene_id "Isoform239327_228.gene"; gene_name "Isoform239327_228";
chr4	Mandalorion	exon	115657515	115657622	.	+	.	transcript_id "Isoform239327_228"; gene_id "Isoform239327_228.gene"; gene_name "Isoform239327_228";
chr4	Mandalorion	CDS	115657515	115657622	.	+	.	transcript_id "Isoform239327_228"; gene_id "Isoform239327_228.gene"; gene_name "Isoform239327_228";
chr4	Mandalorion	exon	115668199	115669116	.	+	.	transcript_id "Isoform239327_228"; gene_id "Isoform239327_228.gene"; gene_name "Isoform239327_228";
chr4	Mandalorion	CDS	115668199	115668390	.	+	.	transcript_id "Isoform239327_228"; gene_id "Isoform239327_228.gene"; gene_name "Isoform239327_228";
chr4	Mandalorion	stop_codon	115668391	115668393	.	+	.	transcript_id "Isoform239327_228"; gene_id "Isoform239327_228.gene"; gene_name "Isoform239327_228";
chr4	Mandalorion	transcript	115642162	115669243	.	+	.	transcript_id "Isoform239328_15"; gene_id "Isoform239328_15.gene"; gene_name "Isoform239328_15";
chr4	Mandalorion	exon	115642162	115642501	.	+	.	transcript_id "Isoform239328_15"; gene_id "Isoform239328_15.gene"; gene_name "Isoform239328_15";
chr4	Mandalorion	start_codon	115642248	115642250	.	+	.	transcript_id "Isoform239328_15"; gene_id "Isoform239328_15.gene"; gene_name "Isoform239328_15";
chr4	Mandalorion	CDS	115642248	115642501	.	+	.	transcript_id "Isoform239328_15"; gene_id "Isoform239328_15.gene"; gene_name "Isoform239328_15";
chr4	Mandalorion	exon	115645459	115645567	.	+	.	transcript_id "Isoform239328_15"; gene_id "Isoform239328_15.gene"; gene_name "Isoform239328_15";
chr4	Mandalorion	CDS	115645459	115645567	.	+	.	transcript_id "Isoform239328_15"; gene_id "Isoform239328_15.gene"; gene_name "Isoform239328_15";
chr4	Mandalorion	exon	115647778	115647828	.	+	.	transcript_id "Isoform239328_15"; gene_id "Isoform239328_15.gene"; gene_name "Isoform239328_15";
chr4	Mandalorion	CDS	115647778	115647828	.	+	.	transcript_id "Isoform239328_15"; gene_id "Isoform239328_15.gene"; gene_name "Isoform239328_15";
chr4	Mandalorion	exon	115648420	115648482	.	+	.	transcript_id "Isoform239328_15"; gene_id "Isoform239328_15.gene"; gene_name "Isoform239328_15";
chr4	Mandalorion	CDS	115648420	115648482	.	+	.	transcript_id "Isoform239328_15"; gene_id "Isoform239328_15.gene"; gene_name "Isoform239328_15";
chr4	Mandalorion	exon	115652601	115652651	.	+	.	transcript_id "Isoform239328_15"; gene_id "Isoform239328_15.gene"; gene_name "Isoform239328_15";
chr4	Mandalorion	CDS	115652601	115652651	.	+	.	transcript_id "Isoform239328_15"; gene_id "Isoform239328_15.gene"; gene_name "Isoform239328_15";
chr4	Mandalorion	exon	115653952	115653999	.	+	.	transcript_id "Isoform239328_15"; gene_id "Isoform239328_15.gene"; gene_name "Isoform239328_15";
chr4	Mandalorion	CDS	115653952	115653999	.	+	.	transcript_id "Isoform239328_15"; gene_id "Isoform239328_15.gene"; gene_name "Isoform239328_15";
chr4	Mandalorion	exon	115655163	115655258	.	+	.	transcript_id "Isoform239328_15"; gene_id "Isoform239328_15.gene"; gene_name "Isoform239328_15";
chr4	Mandalorion	CDS	115655163	115655258	.	+	.	transcript_id "Isoform239328_15"; gene_id "Isoform239328_15.gene"; gene_name "Isoform239328_15";
chr4	Mandalorion	exon	115657515	115657622	.	+	.	transcript_id "Isoform239328_15"; gene_id "Isoform239328_15.gene"; gene_name "Isoform239328_15";
chr4	Mandalorion	CDS	115657515	115657622	.	+	.	transcript_id "Isoform239328_15"; gene_id "Isoform239328_15.gene"; gene_name "Isoform239328_15";
chr4	Mandalorion	exon	115668199	115669243	.	+	.	transcript_id "Isoform239328_15"; gene_id "Isoform239328_15.gene"; gene_name "Isoform239328_15";
chr4	Mandalorion	CDS	115668199	115668390	.	+	.	transcript_id "Isoform239328_15"; gene_id "Isoform239328_15.gene"; gene_name "Isoform239328_15";
chr4	Mandalorion	stop_codon	115668391	115668393	.	+	.	transcript_id "Isoform239328_15"; gene_id "Isoform239328_15.gene"; gene_name "Isoform239328_15";
chr4	Mandalorion	transcript	115642212	115669116	.	+	.	transcript_id "Isoform239333_566"; gene_id "Isoform239333_566.gene"; gene_name "Isoform239333_566";
chr4	Mandalorion	exon	115642212	115642501	.	+	.	transcript_id "Isoform239333_566"; gene_id "Isoform239333_566.gene"; gene_name "Isoform239333_566";
chr4	Mandalorion	start_codon	115642248	115642250	.	+	.	transcript_id "Isoform239333_566"; gene_id "Isoform239333_566.gene"; gene_name "Isoform239333_566";
chr4	Mandalorion	CDS	115642248	115642501	.	+	.	transcript_id "Isoform239333_566"; gene_id "Isoform239333_566.gene"; gene_name "Isoform239333_566";
chr4	Mandalorion	exon	115645459	115645567	.	+	.	transcript_id "Isoform239333_566"; gene_id "Isoform239333_566.gene"; gene_name "Isoform239333_566";
chr4	Mandalorion	CDS	115645459	115645567	.	+	.	transcript_id "Isoform239333_566"; gene_id "Isoform239333_566.gene"; gene_name "Isoform239333_566";
chr4	Mandalorion	exon	115647778	115647828	.	+	.	transcript_id "Isoform239333_566"; gene_id "Isoform239333_566.gene"; gene_name "Isoform239333_566";
chr4	Mandalorion	CDS	115647778	115647828	.	+	.	transcript_id "Isoform239333_566"; gene_id "Isoform239333_566.gene"; gene_name "Isoform239333_566";
chr4	Mandalorion	exon	115648420	115648482	.	+	.	transcript_id "Isoform239333_566"; gene_id "Isoform239333_566.gene"; gene_name "Isoform239333_566";
chr4	Mandalorion	CDS	115648420	115648482	.	+	.	transcript_id "Isoform239333_566"; gene_id "Isoform239333_566.gene"; gene_name "Isoform239333_566";
chr4	Mandalorion	exon	115652601	115652651	.	+	.	transcript_id "Isoform239333_566"; gene_id "Isoform239333_566.gene"; gene_name "Isoform239333_566";
chr4	Mandalorion	CDS	115652601	115652651	.	+	.	transcript_id "Isoform239333_566"; gene_id "Isoform239333_566.gene"; gene_name "Isoform239333_566";
chr4	Mandalorion	exon	115653952	115653999	.	+	.	transcript_id "Isoform239333_566"; gene_id "Isoform239333_566.gene"; gene_name "Isoform239333_566";
chr4	Mandalorion	CDS	115653952	115653999	.	+	.	transcript_id "Isoform239333_566"; gene_id "Isoform239333_566.gene"; gene_name "Isoform239333_566";
chr4	Mandalorion	exon	115655163	115655258	.	+	.	transcript_id "Isoform239333_566"; gene_id "Isoform239333_566.gene"; gene_name "Isoform239333_566";
chr4	Mandalorion	CDS	115655163	115655258	.	+	.	transcript_id "Isoform239333_566"; gene_id "Isoform239333_566.gene"; gene_name "Isoform239333_566";
chr4	Mandalorion	exon	115657515	115657622	.	+	.	transcript_id "Isoform239333_566"; gene_id "Isoform239333_566.gene"; gene_name "Isoform239333_566";
chr4	Mandalorion	CDS	115657515	115657622	.	+	.	transcript_id "Isoform239333_566"; gene_id "Isoform239333_566.gene"; gene_name "Isoform239333_566";
chr4	Mandalorion	exon	115668199	115669116	.	+	.	transcript_id "Isoform239333_566"; gene_id "Isoform239333_566.gene"; gene_name "Isoform239333_566";
chr4	Mandalorion	CDS	115668199	115668390	.	+	.	transcript_id "Isoform239333_566"; gene_id "Isoform239333_566.gene"; gene_name "Isoform239333_566";
chr4	Mandalorion	stop_codon	115668391	115668393	.	+	.	transcript_id "Isoform239333_566"; gene_id "Isoform239333_566.gene"; gene_name "Isoform239333_566";
chr4	Mandalorion	transcript	115642209	115669243	.	+	.	transcript_id "Isoform239338_32"; gene_id "Isoform239338_32.gene"; gene_name "Isoform239338_32";
chr4	Mandalorion	exon	115642209	115642501	.	+	.	transcript_id "Isoform239338_32"; gene_id "Isoform239338_32.gene"; gene_name "Isoform239338_32";
chr4	Mandalorion	start_codon	115642248	115642250	.	+	.	transcript_id "Isoform239338_32"; gene_id "Isoform239338_32.gene"; gene_name "Isoform239338_32";
chr4	Mandalorion	CDS	115642248	115642501	.	+	.	transcript_id "Isoform239338_32"; gene_id "Isoform239338_32.gene"; gene_name "Isoform239338_32";
chr4	Mandalorion	exon	115645459	115645567	.	+	.	transcript_id "Isoform239338_32"; gene_id "Isoform239338_32.gene"; gene_name "Isoform239338_32";
chr4	Mandalorion	CDS	115645459	115645567	.	+	.	transcript_id "Isoform239338_32"; gene_id "Isoform239338_32.gene"; gene_name "Isoform239338_32";
chr4	Mandalorion	exon	115647778	115647828	.	+	.	transcript_id "Isoform239338_32"; gene_id "Isoform239338_32.gene"; gene_name "Isoform239338_32";
chr4	Mandalorion	CDS	115647778	115647828	.	+	.	transcript_id "Isoform239338_32"; gene_id "Isoform239338_32.gene"; gene_name "Isoform239338_32";
chr4	Mandalorion	exon	115648420	115648482	.	+	.	transcript_id "Isoform239338_32"; gene_id "Isoform239338_32.gene"; gene_name "Isoform239338_32";
chr4	Mandalorion	CDS	115648420	115648482	.	+	.	transcript_id "Isoform239338_32"; gene_id "Isoform239338_32.gene"; gene_name "Isoform239338_32";
chr4	Mandalorion	exon	115652601	115652651	.	+	.	transcript_id "Isoform239338_32"; gene_id "Isoform239338_32.gene"; gene_name "Isoform239338_32";
chr4	Mandalorion	CDS	115652601	115652651	.	+	.	transcript_id "Isoform239338_32"; gene_id "Isoform239338_32.gene"; gene_name "Isoform239338_32";
chr4	Mandalorion	exon	115653952	115653999	.	+	.	transcript_id "Isoform239338_32"; gene_id "Isoform239338_32.gene"; gene_name "Isoform239338_32";
chr4	Mandalorion	CDS	115653952	115653999	.	+	.	transcript_id "Isoform239338_32"; gene_id "Isoform239338_32.gene"; gene_name "Isoform239338_32";
chr4	Mandalorion	exon	115655163	115655258	.	+	.	transcript_id "Isoform239338_32"; gene_id "Isoform239338_32.gene"; gene_name "Isoform239338_32";
chr4	Mandalorion	CDS	115655163	115655258	.	+	.	transcript_id "Isoform239338_32"; gene_id "Isoform239338_32.gene"; gene_name "Isoform239338_32";
chr4	Mandalorion	exon	115657515	115657622	.	+	.	transcript_id "Isoform239338_32"; gene_id "Isoform239338_32.gene"; gene_name "Isoform239338_32";
chr4	Mandalorion	CDS	115657515	115657622	.	+	.	transcript_id "Isoform239338_32"; gene_id "Isoform239338_32.gene"; gene_name "Isoform239338_32";
chr4	Mandalorion	exon	115668199	115669243	.	+	.	transcript_id "Isoform239338_32"; gene_id "Isoform239338_32.gene"; gene_name "Isoform239338_32";
chr4	Mandalorion	CDS	115668199	115668390	.	+	.	transcript_id "Isoform239338_32"; gene_id "Isoform239338_32.gene"; gene_name "Isoform239338_32";
chr4	Mandalorion	stop_codon	115668391	115668393	.	+	.	transcript_id "Isoform239338_32"; gene_id "Isoform239338_32.gene"; gene_name "Isoform239338_32";
chr4	Mandalorion	transcript	115685289	115693371	.	+	.	transcript_id "Isoform239348_178"; gene_id "Isoform239348_178.gene"; gene_name "Isoform239348_178";
chr4	Mandalorion	exon	115685289	115685438	.	+	.	transcript_id "Isoform239348_178"; gene_id "Isoform239348_178.gene"; gene_name "Isoform239348_178";
chr4	Mandalorion	exon	115688420	115688886	.	+	.	transcript_id "Isoform239348_178"; gene_id "Isoform239348_178.gene"; gene_name "Isoform239348_178";
chr4	Mandalorion	start_codon	115688469	115688471	.	+	.	transcript_id "Isoform239348_178"; gene_id "Isoform239348_178.gene"; gene_name "Isoform239348_178";
chr4	Mandalorion	CDS	115688469	115688886	.	+	.	transcript_id "Isoform239348_178"; gene_id "Isoform239348_178.gene"; gene_name "Isoform239348_178";
chr4	Mandalorion	exon	115690830	115691032	.	+	.	transcript_id "Isoform239348_178"; gene_id "Isoform239348_178.gene"; gene_name "Isoform239348_178";
chr4	Mandalorion	CDS	115690830	115691032	.	+	.	transcript_id "Isoform239348_178"; gene_id "Isoform239348_178.gene"; gene_name "Isoform239348_178";
chr4	Mandalorion	exon	115691319	115693371	.	+	.	transcript_id "Isoform239348_178"; gene_id "Isoform239348_178.gene"; gene_name "Isoform239348_178";
chr4	Mandalorion	CDS	115691319	115691345	.	+	.	transcript_id "Isoform239348_178"; gene_id "Isoform239348_178.gene"; gene_name "Isoform239348_178";
chr4	Mandalorion	stop_codon	115691346	115691348	.	+	.	transcript_id "Isoform239348_178"; gene_id "Isoform239348_178.gene"; gene_name "Isoform239348_178";
chr4	Mandalorion	transcript	115684921	115685611	.	-	.	transcript_id "Isoform239362_6"; gene_id "Isoform239362_6.gene"; gene_name "Isoform239362_6";
chr4	Mandalorion	exon	115684921	115685611	.	-	.	transcript_id "Isoform239362_6"; gene_id "Isoform239362_6.gene"; gene_name "Isoform239362_6";
chr4	Mandalorion	transcript	115696428	115736445	.	+	.	transcript_id "Isoform239365_44"; gene_id "Isoform239365_44.gene"; gene_name "Isoform239365_44";
chr4	Mandalorion	exon	115696428	115696478	.	+	.	transcript_id "Isoform239365_44"; gene_id "Isoform239365_44.gene"; gene_name "Isoform239365_44";
chr4	Mandalorion	exon	115702819	115702862	.	+	.	transcript_id "Isoform239365_44"; gene_id "Isoform239365_44.gene"; gene_name "Isoform239365_44";
chr4	Mandalorion	exon	115705417	115705559	.	+	.	transcript_id "Isoform239365_44"; gene_id "Isoform239365_44.gene"; gene_name "Isoform239365_44";
chr4	Mandalorion	exon	115714229	115714330	.	+	.	transcript_id "Isoform239365_44"; gene_id "Isoform239365_44.gene"; gene_name "Isoform239365_44";
chr4	Mandalorion	start_codon	115714231	115714233	.	+	.	transcript_id "Isoform239365_44"; gene_id "Isoform239365_44.gene"; gene_name "Isoform239365_44";
chr4	Mandalorion	CDS	115714231	115714330	.	+	.	transcript_id "Isoform239365_44"; gene_id "Isoform239365_44.gene"; gene_name "Isoform239365_44";
chr4	Mandalorion	exon	115717217	115717314	.	+	.	transcript_id "Isoform239365_44"; gene_id "Isoform239365_44.gene"; gene_name "Isoform239365_44";
chr4	Mandalorion	CDS	115717217	115717314	.	+	.	transcript_id "Isoform239365_44"; gene_id "Isoform239365_44.gene"; gene_name "Isoform239365_44";
chr4	Mandalorion	exon	115720174	115720253	.	+	.	transcript_id "Isoform239365_44"; gene_id "Isoform239365_44.gene"; gene_name "Isoform239365_44";
chr4	Mandalorion	CDS	115720174	115720253	.	+	.	transcript_id "Isoform239365_44"; gene_id "Isoform239365_44.gene"; gene_name "Isoform239365_44";
chr4	Mandalorion	exon	115721736	115721809	.	+	.	transcript_id "Isoform239365_44"; gene_id "Isoform239365_44.gene"; gene_name "Isoform239365_44";
chr4	Mandalorion	CDS	115721736	115721809	.	+	.	transcript_id "Isoform239365_44"; gene_id "Isoform239365_44.gene"; gene_name "Isoform239365_44";
chr4	Mandalorion	exon	115723659	115723763	.	+	.	transcript_id "Isoform239365_44"; gene_id "Isoform239365_44.gene"; gene_name "Isoform239365_44";
chr4	Mandalorion	CDS	115723659	115723763	.	+	.	transcript_id "Isoform239365_44"; gene_id "Isoform239365_44.gene"; gene_name "Isoform239365_44";
chr4	Mandalorion	exon	115727508	115727563	.	+	.	transcript_id "Isoform239365_44"; gene_id "Isoform239365_44.gene"; gene_name "Isoform239365_44";
chr4	Mandalorion	CDS	115727508	115727563	.	+	.	transcript_id "Isoform239365_44"; gene_id "Isoform239365_44.gene"; gene_name "Isoform239365_44";
chr4	Mandalorion	exon	115730408	115730503	.	+	.	transcript_id "Isoform239365_44"; gene_id "Isoform239365_44.gene"; gene_name "Isoform239365_44";
chr4	Mandalorion	CDS	115730408	115730503	.	+	.	transcript_id "Isoform239365_44"; gene_id "Isoform239365_44.gene"; gene_name "Isoform239365_44";
chr4	Mandalorion	exon	115731817	115732011	.	+	.	transcript_id "Isoform239365_44"; gene_id "Isoform239365_44.gene"; gene_name "Isoform239365_44";
chr4	Mandalorion	CDS	115731817	115732011	.	+	.	transcript_id "Isoform239365_44"; gene_id "Isoform239365_44.gene"; gene_name "Isoform239365_44";
chr4	Mandalorion	exon	115732578	115732742	.	+	.	transcript_id "Isoform239365_44"; gene_id "Isoform239365_44.gene"; gene_name "Isoform239365_44";
chr4	Mandalorion	CDS	115732578	115732742	.	+	.	transcript_id "Isoform239365_44"; gene_id "Isoform239365_44.gene"; gene_name "Isoform239365_44";
chr4	Mandalorion	exon	115733778	115733821	.	+	.	transcript_id "Isoform239365_44"; gene_id "Isoform239365_44.gene"; gene_name "Isoform239365_44";
chr4	Mandalorion	CDS	115733778	115733821	.	+	.	transcript_id "Isoform239365_44"; gene_id "Isoform239365_44.gene"; gene_name "Isoform239365_44";
chr4	Mandalorion	exon	115735147	115736445	.	+	.	transcript_id "Isoform239365_44"; gene_id "Isoform239365_44.gene"; gene_name "Isoform239365_44";
chr4	Mandalorion	CDS	115735147	115735378	.	+	.	transcript_id "Isoform239365_44"; gene_id "Isoform239365_44.gene"; gene_name "Isoform239365_44";
chr4	Mandalorion	stop_codon	115735379	115735381	.	+	.	transcript_id "Isoform239365_44"; gene_id "Isoform239365_44.gene"; gene_name "Isoform239365_44";
chr4	Mandalorion	transcript	115696416	115736445	.	+	.	transcript_id "Isoform239370_10"; gene_id "Isoform239370_10.gene"; gene_name "Isoform239370_10";
chr4	Mandalorion	exon	115696416	115696478	.	+	.	transcript_id "Isoform239370_10"; gene_id "Isoform239370_10.gene"; gene_name "Isoform239370_10";
chr4	Mandalorion	exon	115705417	115705559	.	+	.	transcript_id "Isoform239370_10"; gene_id "Isoform239370_10.gene"; gene_name "Isoform239370_10";
chr4	Mandalorion	exon	115713765	115713913	.	+	.	transcript_id "Isoform239370_10"; gene_id "Isoform239370_10.gene"; gene_name "Isoform239370_10";
chr4	Mandalorion	exon	115714229	115714330	.	+	.	transcript_id "Isoform239370_10"; gene_id "Isoform239370_10.gene"; gene_name "Isoform239370_10";
chr4	Mandalorion	start_codon	115714231	115714233	.	+	.	transcript_id "Isoform239370_10"; gene_id "Isoform239370_10.gene"; gene_name "Isoform239370_10";
chr4	Mandalorion	CDS	115714231	115714330	.	+	.	transcript_id "Isoform239370_10"; gene_id "Isoform239370_10.gene"; gene_name "Isoform239370_10";
chr4	Mandalorion	exon	115717217	115717314	.	+	.	transcript_id "Isoform239370_10"; gene_id "Isoform239370_10.gene"; gene_name "Isoform239370_10";
chr4	Mandalorion	CDS	115717217	115717314	.	+	.	transcript_id "Isoform239370_10"; gene_id "Isoform239370_10.gene"; gene_name "Isoform239370_10";
chr4	Mandalorion	exon	115720174	115720253	.	+	.	transcript_id "Isoform239370_10"; gene_id "Isoform239370_10.gene"; gene_name "Isoform239370_10";
chr4	Mandalorion	CDS	115720174	115720253	.	+	.	transcript_id "Isoform239370_10"; gene_id "Isoform239370_10.gene"; gene_name "Isoform239370_10";
chr4	Mandalorion	exon	115721736	115721809	.	+	.	transcript_id "Isoform239370_10"; gene_id "Isoform239370_10.gene"; gene_name "Isoform239370_10";
chr4	Mandalorion	CDS	115721736	115721809	.	+	.	transcript_id "Isoform239370_10"; gene_id "Isoform239370_10.gene"; gene_name "Isoform239370_10";
chr4	Mandalorion	exon	115723659	115723763	.	+	.	transcript_id "Isoform239370_10"; gene_id "Isoform239370_10.gene"; gene_name "Isoform239370_10";
chr4	Mandalorion	CDS	115723659	115723763	.	+	.	transcript_id "Isoform239370_10"; gene_id "Isoform239370_10.gene"; gene_name "Isoform239370_10";
chr4	Mandalorion	exon	115727508	115727563	.	+	.	transcript_id "Isoform239370_10"; gene_id "Isoform239370_10.gene"; gene_name "Isoform239370_10";
chr4	Mandalorion	CDS	115727508	115727563	.	+	.	transcript_id "Isoform239370_10"; gene_id "Isoform239370_10.gene"; gene_name "Isoform239370_10";
chr4	Mandalorion	exon	115730408	115730503	.	+	.	transcript_id "Isoform239370_10"; gene_id "Isoform239370_10.gene"; gene_name "Isoform239370_10";
chr4	Mandalorion	CDS	115730408	115730503	.	+	.	transcript_id "Isoform239370_10"; gene_id "Isoform239370_10.gene"; gene_name "Isoform239370_10";
chr4	Mandalorion	exon	115731817	115732011	.	+	.	transcript_id "Isoform239370_10"; gene_id "Isoform239370_10.gene"; gene_name "Isoform239370_10";
chr4	Mandalorion	CDS	115731817	115732011	.	+	.	transcript_id "Isoform239370_10"; gene_id "Isoform239370_10.gene"; gene_name "Isoform239370_10";
chr4	Mandalorion	exon	115732578	115732742	.	+	.	transcript_id "Isoform239370_10"; gene_id "Isoform239370_10.gene"; gene_name "Isoform239370_10";
chr4	Mandalorion	CDS	115732578	115732742	.	+	.	transcript_id "Isoform239370_10"; gene_id "Isoform239370_10.gene"; gene_name "Isoform239370_10";
chr4	Mandalorion	exon	115733778	115733821	.	+	.	transcript_id "Isoform239370_10"; gene_id "Isoform239370_10.gene"; gene_name "Isoform239370_10";
chr4	Mandalorion	CDS	115733778	115733821	.	+	.	transcript_id "Isoform239370_10"; gene_id "Isoform239370_10.gene"; gene_name "Isoform239370_10";
chr4	Mandalorion	exon	115735147	115736445	.	+	.	transcript_id "Isoform239370_10"; gene_id "Isoform239370_10.gene"; gene_name "Isoform239370_10";
chr4	Mandalorion	CDS	115735147	115735378	.	+	.	transcript_id "Isoform239370_10"; gene_id "Isoform239370_10.gene"; gene_name "Isoform239370_10";
chr4	Mandalorion	stop_codon	115735379	115735381	.	+	.	transcript_id "Isoform239370_10"; gene_id "Isoform239370_10.gene"; gene_name "Isoform239370_10";
chr4	Mandalorion	transcript	115696407	115736445	.	+	.	transcript_id "Isoform239371_18"; gene_id "Isoform239371_18.gene"; gene_name "Isoform239371_18";
chr4	Mandalorion	exon	115696407	115696478	.	+	.	transcript_id "Isoform239371_18"; gene_id "Isoform239371_18.gene"; gene_name "Isoform239371_18";
chr4	Mandalorion	exon	115705417	115705559	.	+	.	transcript_id "Isoform239371_18"; gene_id "Isoform239371_18.gene"; gene_name "Isoform239371_18";
chr4	Mandalorion	exon	115712099	115712204	.	+	.	transcript_id "Isoform239371_18"; gene_id "Isoform239371_18.gene"; gene_name "Isoform239371_18";
chr4	Mandalorion	start_codon	115712189	115712191	.	+	.	transcript_id "Isoform239371_18"; gene_id "Isoform239371_18.gene"; gene_name "Isoform239371_18";
chr4	Mandalorion	CDS	115712189	115712204	.	+	.	transcript_id "Isoform239371_18"; gene_id "Isoform239371_18.gene"; gene_name "Isoform239371_18";
chr4	Mandalorion	exon	115714229	115714330	.	+	.	transcript_id "Isoform239371_18"; gene_id "Isoform239371_18.gene"; gene_name "Isoform239371_18";
chr4	Mandalorion	CDS	115714229	115714330	.	+	.	transcript_id "Isoform239371_18"; gene_id "Isoform239371_18.gene"; gene_name "Isoform239371_18";
chr4	Mandalorion	exon	115717217	115717314	.	+	.	transcript_id "Isoform239371_18"; gene_id "Isoform239371_18.gene"; gene_name "Isoform239371_18";
chr4	Mandalorion	CDS	115717217	115717314	.	+	.	transcript_id "Isoform239371_18"; gene_id "Isoform239371_18.gene"; gene_name "Isoform239371_18";
chr4	Mandalorion	exon	115720174	115720253	.	+	.	transcript_id "Isoform239371_18"; gene_id "Isoform239371_18.gene"; gene_name "Isoform239371_18";
chr4	Mandalorion	CDS	115720174	115720253	.	+	.	transcript_id "Isoform239371_18"; gene_id "Isoform239371_18.gene"; gene_name "Isoform239371_18";
chr4	Mandalorion	exon	115721736	115721809	.	+	.	transcript_id "Isoform239371_18"; gene_id "Isoform239371_18.gene"; gene_name "Isoform239371_18";
chr4	Mandalorion	CDS	115721736	115721809	.	+	.	transcript_id "Isoform239371_18"; gene_id "Isoform239371_18.gene"; gene_name "Isoform239371_18";
chr4	Mandalorion	exon	115723659	115723763	.	+	.	transcript_id "Isoform239371_18"; gene_id "Isoform239371_18.gene"; gene_name "Isoform239371_18";
chr4	Mandalorion	CDS	115723659	115723763	.	+	.	transcript_id "Isoform239371_18"; gene_id "Isoform239371_18.gene"; gene_name "Isoform239371_18";
chr4	Mandalorion	exon	115727508	115727563	.	+	.	transcript_id "Isoform239371_18"; gene_id "Isoform239371_18.gene"; gene_name "Isoform239371_18";
chr4	Mandalorion	CDS	115727508	115727563	.	+	.	transcript_id "Isoform239371_18"; gene_id "Isoform239371_18.gene"; gene_name "Isoform239371_18";
chr4	Mandalorion	exon	115730408	115730503	.	+	.	transcript_id "Isoform239371_18"; gene_id "Isoform239371_18.gene"; gene_name "Isoform239371_18";
chr4	Mandalorion	CDS	115730408	115730503	.	+	.	transcript_id "Isoform239371_18"; gene_id "Isoform239371_18.gene"; gene_name "Isoform239371_18";
chr4	Mandalorion	exon	115731817	115732011	.	+	.	transcript_id "Isoform239371_18"; gene_id "Isoform239371_18.gene"; gene_name "Isoform239371_18";
chr4	Mandalorion	CDS	115731817	115732011	.	+	.	transcript_id "Isoform239371_18"; gene_id "Isoform239371_18.gene"; gene_name "Isoform239371_18";
chr4	Mandalorion	exon	115732578	115732742	.	+	.	transcript_id "Isoform239371_18"; gene_id "Isoform239371_18.gene"; gene_name "Isoform239371_18";
chr4	Mandalorion	CDS	115732578	115732742	.	+	.	transcript_id "Isoform239371_18"; gene_id "Isoform239371_18.gene"; gene_name "Isoform239371_18";
chr4	Mandalorion	exon	115733778	115733821	.	+	.	transcript_id "Isoform239371_18"; gene_id "Isoform239371_18.gene"; gene_name "Isoform239371_18";
chr4	Mandalorion	CDS	115733778	115733821	.	+	.	transcript_id "Isoform239371_18"; gene_id "Isoform239371_18.gene"; gene_name "Isoform239371_18";
chr4	Mandalorion	exon	115735147	115736445	.	+	.	transcript_id "Isoform239371_18"; gene_id "Isoform239371_18.gene"; gene_name "Isoform239371_18";
chr4	Mandalorion	CDS	115735147	115735378	.	+	.	transcript_id "Isoform239371_18"; gene_id "Isoform239371_18.gene"; gene_name "Isoform239371_18";
chr4	Mandalorion	stop_codon	115735379	115735381	.	+	.	transcript_id "Isoform239371_18"; gene_id "Isoform239371_18.gene"; gene_name "Isoform239371_18";
chr4	Mandalorion	transcript	115696418	115731068	.	+	.	transcript_id "Isoform239375_17"; gene_id "Isoform239375_17.gene"; gene_name "Isoform239375_17";
chr4	Mandalorion	exon	115696418	115696478	.	+	.	transcript_id "Isoform239375_17"; gene_id "Isoform239375_17.gene"; gene_name "Isoform239375_17";
chr4	Mandalorion	exon	115705417	115705559	.	+	.	transcript_id "Isoform239375_17"; gene_id "Isoform239375_17.gene"; gene_name "Isoform239375_17";
chr4	Mandalorion	exon	115714229	115714330	.	+	.	transcript_id "Isoform239375_17"; gene_id "Isoform239375_17.gene"; gene_name "Isoform239375_17";
chr4	Mandalorion	start_codon	115714231	115714233	.	+	.	transcript_id "Isoform239375_17"; gene_id "Isoform239375_17.gene"; gene_name "Isoform239375_17";
chr4	Mandalorion	CDS	115714231	115714330	.	+	.	transcript_id "Isoform239375_17"; gene_id "Isoform239375_17.gene"; gene_name "Isoform239375_17";
chr4	Mandalorion	exon	115717217	115717314	.	+	.	transcript_id "Isoform239375_17"; gene_id "Isoform239375_17.gene"; gene_name "Isoform239375_17";
chr4	Mandalorion	CDS	115717217	115717314	.	+	.	transcript_id "Isoform239375_17"; gene_id "Isoform239375_17.gene"; gene_name "Isoform239375_17";
chr4	Mandalorion	exon	115720174	115720253	.	+	.	transcript_id "Isoform239375_17"; gene_id "Isoform239375_17.gene"; gene_name "Isoform239375_17";
chr4	Mandalorion	CDS	115720174	115720253	.	+	.	transcript_id "Isoform239375_17"; gene_id "Isoform239375_17.gene"; gene_name "Isoform239375_17";
chr4	Mandalorion	exon	115721736	115721809	.	+	.	transcript_id "Isoform239375_17"; gene_id "Isoform239375_17.gene"; gene_name "Isoform239375_17";
chr4	Mandalorion	CDS	115721736	115721809	.	+	.	transcript_id "Isoform239375_17"; gene_id "Isoform239375_17.gene"; gene_name "Isoform239375_17";
chr4	Mandalorion	exon	115723659	115723763	.	+	.	transcript_id "Isoform239375_17"; gene_id "Isoform239375_17.gene"; gene_name "Isoform239375_17";
chr4	Mandalorion	CDS	115723659	115723763	.	+	.	transcript_id "Isoform239375_17"; gene_id "Isoform239375_17.gene"; gene_name "Isoform239375_17";
chr4	Mandalorion	exon	115727508	115727563	.	+	.	transcript_id "Isoform239375_17"; gene_id "Isoform239375_17.gene"; gene_name "Isoform239375_17";
chr4	Mandalorion	CDS	115727508	115727563	.	+	.	transcript_id "Isoform239375_17"; gene_id "Isoform239375_17.gene"; gene_name "Isoform239375_17";
chr4	Mandalorion	exon	115730408	115731068	.	+	.	transcript_id "Isoform239375_17"; gene_id "Isoform239375_17.gene"; gene_name "Isoform239375_17";
chr4	Mandalorion	CDS	115730408	115730518	.	+	.	transcript_id "Isoform239375_17"; gene_id "Isoform239375_17.gene"; gene_name "Isoform239375_17";
chr4	Mandalorion	stop_codon	115730519	115730521	.	+	.	transcript_id "Isoform239375_17"; gene_id "Isoform239375_17.gene"; gene_name "Isoform239375_17";
chr4	Mandalorion	transcript	115696428	115736445	.	+	.	transcript_id "Isoform239376_779"; gene_id "Isoform239376_779.gene"; gene_name "Isoform239376_779";
chr4	Mandalorion	exon	115696428	115696478	.	+	.	transcript_id "Isoform239376_779"; gene_id "Isoform239376_779.gene"; gene_name "Isoform239376_779";
chr4	Mandalorion	exon	115705417	115705559	.	+	.	transcript_id "Isoform239376_779"; gene_id "Isoform239376_779.gene"; gene_name "Isoform239376_779";
chr4	Mandalorion	exon	115714229	115714330	.	+	.	transcript_id "Isoform239376_779"; gene_id "Isoform239376_779.gene"; gene_name "Isoform239376_779";
chr4	Mandalorion	start_codon	115714231	115714233	.	+	.	transcript_id "Isoform239376_779"; gene_id "Isoform239376_779.gene"; gene_name "Isoform239376_779";
chr4	Mandalorion	CDS	115714231	115714330	.	+	.	transcript_id "Isoform239376_779"; gene_id "Isoform239376_779.gene"; gene_name "Isoform239376_779";
chr4	Mandalorion	exon	115717217	115717314	.	+	.	transcript_id "Isoform239376_779"; gene_id "Isoform239376_779.gene"; gene_name "Isoform239376_779";
chr4	Mandalorion	CDS	115717217	115717314	.	+	.	transcript_id "Isoform239376_779"; gene_id "Isoform239376_779.gene"; gene_name "Isoform239376_779";
chr4	Mandalorion	exon	115720174	115720253	.	+	.	transcript_id "Isoform239376_779"; gene_id "Isoform239376_779.gene"; gene_name "Isoform239376_779";
chr4	Mandalorion	CDS	115720174	115720253	.	+	.	transcript_id "Isoform239376_779"; gene_id "Isoform239376_779.gene"; gene_name "Isoform239376_779";
chr4	Mandalorion	exon	115721736	115721809	.	+	.	transcript_id "Isoform239376_779"; gene_id "Isoform239376_779.gene"; gene_name "Isoform239376_779";
chr4	Mandalorion	CDS	115721736	115721809	.	+	.	transcript_id "Isoform239376_779"; gene_id "Isoform239376_779.gene"; gene_name "Isoform239376_779";
chr4	Mandalorion	exon	115723659	115723763	.	+	.	transcript_id "Isoform239376_779"; gene_id "Isoform239376_779.gene"; gene_name "Isoform239376_779";
chr4	Mandalorion	CDS	115723659	115723763	.	+	.	transcript_id "Isoform239376_779"; gene_id "Isoform239376_779.gene"; gene_name "Isoform239376_779";
chr4	Mandalorion	exon	115727508	115727563	.	+	.	transcript_id "Isoform239376_779"; gene_id "Isoform239376_779.gene"; gene_name "Isoform239376_779";
chr4	Mandalorion	CDS	115727508	115727563	.	+	.	transcript_id "Isoform239376_779"; gene_id "Isoform239376_779.gene"; gene_name "Isoform239376_779";
chr4	Mandalorion	exon	115730408	115730503	.	+	.	transcript_id "Isoform239376_779"; gene_id "Isoform239376_779.gene"; gene_name "Isoform239376_779";
chr4	Mandalorion	CDS	115730408	115730503	.	+	.	transcript_id "Isoform239376_779"; gene_id "Isoform239376_779.gene"; gene_name "Isoform239376_779";
chr4	Mandalorion	exon	115731817	115732011	.	+	.	transcript_id "Isoform239376_779"; gene_id "Isoform239376_779.gene"; gene_name "Isoform239376_779";
chr4	Mandalorion	CDS	115731817	115732011	.	+	.	transcript_id "Isoform239376_779"; gene_id "Isoform239376_779.gene"; gene_name "Isoform239376_779";
chr4	Mandalorion	exon	115732578	115732742	.	+	.	transcript_id "Isoform239376_779"; gene_id "Isoform239376_779.gene"; gene_name "Isoform239376_779";
chr4	Mandalorion	CDS	115732578	115732742	.	+	.	transcript_id "Isoform239376_779"; gene_id "Isoform239376_779.gene"; gene_name "Isoform239376_779";
chr4	Mandalorion	exon	115733778	115733821	.	+	.	transcript_id "Isoform239376_779"; gene_id "Isoform239376_779.gene"; gene_name "Isoform239376_779";
chr4	Mandalorion	CDS	115733778	115733821	.	+	.	transcript_id "Isoform239376_779"; gene_id "Isoform239376_779.gene"; gene_name "Isoform239376_779";
chr4	Mandalorion	exon	115735147	115736445	.	+	.	transcript_id "Isoform239376_779"; gene_id "Isoform239376_779.gene"; gene_name "Isoform239376_779";
chr4	Mandalorion	CDS	115735147	115735378	.	+	.	transcript_id "Isoform239376_779"; gene_id "Isoform239376_779.gene"; gene_name "Isoform239376_779";
chr4	Mandalorion	stop_codon	115735379	115735381	.	+	.	transcript_id "Isoform239376_779"; gene_id "Isoform239376_779.gene"; gene_name "Isoform239376_779";
chr4	Mandalorion	transcript	115696424	115736445	.	+	.	transcript_id "Isoform239378_14"; gene_id "Isoform239378_14.gene"; gene_name "Isoform239378_14";
chr4	Mandalorion	exon	115696424	115696478	.	+	.	transcript_id "Isoform239378_14"; gene_id "Isoform239378_14.gene"; gene_name "Isoform239378_14";
chr4	Mandalorion	exon	115705417	115705559	.	+	.	transcript_id "Isoform239378_14"; gene_id "Isoform239378_14.gene"; gene_name "Isoform239378_14";
chr4	Mandalorion	exon	115714229	115714330	.	+	.	transcript_id "Isoform239378_14"; gene_id "Isoform239378_14.gene"; gene_name "Isoform239378_14";
chr4	Mandalorion	start_codon	115714231	115714233	.	+	.	transcript_id "Isoform239378_14"; gene_id "Isoform239378_14.gene"; gene_name "Isoform239378_14";
chr4	Mandalorion	CDS	115714231	115714330	.	+	.	transcript_id "Isoform239378_14"; gene_id "Isoform239378_14.gene"; gene_name "Isoform239378_14";
chr4	Mandalorion	exon	115717217	115717314	.	+	.	transcript_id "Isoform239378_14"; gene_id "Isoform239378_14.gene"; gene_name "Isoform239378_14";
chr4	Mandalorion	CDS	115717217	115717314	.	+	.	transcript_id "Isoform239378_14"; gene_id "Isoform239378_14.gene"; gene_name "Isoform239378_14";
chr4	Mandalorion	exon	115720174	115720253	.	+	.	transcript_id "Isoform239378_14"; gene_id "Isoform239378_14.gene"; gene_name "Isoform239378_14";
chr4	Mandalorion	CDS	115720174	115720253	.	+	.	transcript_id "Isoform239378_14"; gene_id "Isoform239378_14.gene"; gene_name "Isoform239378_14";
chr4	Mandalorion	exon	115721736	115721809	.	+	.	transcript_id "Isoform239378_14"; gene_id "Isoform239378_14.gene"; gene_name "Isoform239378_14";
chr4	Mandalorion	CDS	115721736	115721809	.	+	.	transcript_id "Isoform239378_14"; gene_id "Isoform239378_14.gene"; gene_name "Isoform239378_14";
chr4	Mandalorion	exon	115723659	115723763	.	+	.	transcript_id "Isoform239378_14"; gene_id "Isoform239378_14.gene"; gene_name "Isoform239378_14";
chr4	Mandalorion	CDS	115723659	115723763	.	+	.	transcript_id "Isoform239378_14"; gene_id "Isoform239378_14.gene"; gene_name "Isoform239378_14";
chr4	Mandalorion	exon	115727508	115727563	.	+	.	transcript_id "Isoform239378_14"; gene_id "Isoform239378_14.gene"; gene_name "Isoform239378_14";
chr4	Mandalorion	CDS	115727508	115727563	.	+	.	transcript_id "Isoform239378_14"; gene_id "Isoform239378_14.gene"; gene_name "Isoform239378_14";
chr4	Mandalorion	exon	115730408	115730503	.	+	.	transcript_id "Isoform239378_14"; gene_id "Isoform239378_14.gene"; gene_name "Isoform239378_14";
chr4	Mandalorion	CDS	115730408	115730503	.	+	.	transcript_id "Isoform239378_14"; gene_id "Isoform239378_14.gene"; gene_name "Isoform239378_14";
chr4	Mandalorion	exon	115731817	115732011	.	+	.	transcript_id "Isoform239378_14"; gene_id "Isoform239378_14.gene"; gene_name "Isoform239378_14";
chr4	Mandalorion	CDS	115731817	115732011	.	+	.	transcript_id "Isoform239378_14"; gene_id "Isoform239378_14.gene"; gene_name "Isoform239378_14";
chr4	Mandalorion	exon	115732578	115732742	.	+	.	transcript_id "Isoform239378_14"; gene_id "Isoform239378_14.gene"; gene_name "Isoform239378_14";
chr4	Mandalorion	CDS	115732578	115732742	.	+	.	transcript_id "Isoform239378_14"; gene_id "Isoform239378_14.gene"; gene_name "Isoform239378_14";
chr4	Mandalorion	exon	115735147	115736445	.	+	.	transcript_id "Isoform239378_14"; gene_id "Isoform239378_14.gene"; gene_name "Isoform239378_14";
chr4	Mandalorion	CDS	115735147	115735182	.	+	.	transcript_id "Isoform239378_14"; gene_id "Isoform239378_14.gene"; gene_name "Isoform239378_14";
chr4	Mandalorion	stop_codon	115735183	115735185	.	+	.	transcript_id "Isoform239378_14"; gene_id "Isoform239378_14.gene"; gene_name "Isoform239378_14";
chr4	Mandalorion	transcript	115696416	115736456	.	+	.	transcript_id "Isoform239379_16"; gene_id "Isoform239379_16.gene"; gene_name "Isoform239379_16";
chr4	Mandalorion	exon	115696416	115696478	.	+	.	transcript_id "Isoform239379_16"; gene_id "Isoform239379_16.gene"; gene_name "Isoform239379_16";
chr4	Mandalorion	exon	115705417	115705559	.	+	.	transcript_id "Isoform239379_16"; gene_id "Isoform239379_16.gene"; gene_name "Isoform239379_16";
chr4	Mandalorion	exon	115714229	115714330	.	+	.	transcript_id "Isoform239379_16"; gene_id "Isoform239379_16.gene"; gene_name "Isoform239379_16";
chr4	Mandalorion	start_codon	115714231	115714233	.	+	.	transcript_id "Isoform239379_16"; gene_id "Isoform239379_16.gene"; gene_name "Isoform239379_16";
chr4	Mandalorion	CDS	115714231	115714330	.	+	.	transcript_id "Isoform239379_16"; gene_id "Isoform239379_16.gene"; gene_name "Isoform239379_16";
chr4	Mandalorion	exon	115717217	115717314	.	+	.	transcript_id "Isoform239379_16"; gene_id "Isoform239379_16.gene"; gene_name "Isoform239379_16";
chr4	Mandalorion	CDS	115717217	115717314	.	+	.	transcript_id "Isoform239379_16"; gene_id "Isoform239379_16.gene"; gene_name "Isoform239379_16";
chr4	Mandalorion	exon	115720174	115720253	.	+	.	transcript_id "Isoform239379_16"; gene_id "Isoform239379_16.gene"; gene_name "Isoform239379_16";
chr4	Mandalorion	CDS	115720174	115720253	.	+	.	transcript_id "Isoform239379_16"; gene_id "Isoform239379_16.gene"; gene_name "Isoform239379_16";
chr4	Mandalorion	exon	115721736	115721809	.	+	.	transcript_id "Isoform239379_16"; gene_id "Isoform239379_16.gene"; gene_name "Isoform239379_16";
chr4	Mandalorion	CDS	115721736	115721809	.	+	.	transcript_id "Isoform239379_16"; gene_id "Isoform239379_16.gene"; gene_name "Isoform239379_16";
chr4	Mandalorion	exon	115723659	115723763	.	+	.	transcript_id "Isoform239379_16"; gene_id "Isoform239379_16.gene"; gene_name "Isoform239379_16";
chr4	Mandalorion	CDS	115723659	115723763	.	+	.	transcript_id "Isoform239379_16"; gene_id "Isoform239379_16.gene"; gene_name "Isoform239379_16";
chr4	Mandalorion	exon	115727508	115727563	.	+	.	transcript_id "Isoform239379_16"; gene_id "Isoform239379_16.gene"; gene_name "Isoform239379_16";
chr4	Mandalorion	CDS	115727508	115727563	.	+	.	transcript_id "Isoform239379_16"; gene_id "Isoform239379_16.gene"; gene_name "Isoform239379_16";
chr4	Mandalorion	exon	115730408	115730503	.	+	.	transcript_id "Isoform239379_16"; gene_id "Isoform239379_16.gene"; gene_name "Isoform239379_16";
chr4	Mandalorion	CDS	115730408	115730503	.	+	.	transcript_id "Isoform239379_16"; gene_id "Isoform239379_16.gene"; gene_name "Isoform239379_16";
chr4	Mandalorion	exon	115731817	115732742	.	+	.	transcript_id "Isoform239379_16"; gene_id "Isoform239379_16.gene"; gene_name "Isoform239379_16";
chr4	Mandalorion	CDS	115731817	115732083	.	+	.	transcript_id "Isoform239379_16"; gene_id "Isoform239379_16.gene"; gene_name "Isoform239379_16";
chr4	Mandalorion	stop_codon	115732084	115732086	.	+	.	transcript_id "Isoform239379_16"; gene_id "Isoform239379_16.gene"; gene_name "Isoform239379_16";
chr4	Mandalorion	exon	115733778	115733821	.	+	.	transcript_id "Isoform239379_16"; gene_id "Isoform239379_16.gene"; gene_name "Isoform239379_16";
chr4	Mandalorion	exon	115735147	115736456	.	+	.	transcript_id "Isoform239379_16"; gene_id "Isoform239379_16.gene"; gene_name "Isoform239379_16";
chr4	Mandalorion	transcript	115696418	115736445	.	+	.	transcript_id "Isoform239381_34"; gene_id "Isoform239381_34.gene"; gene_name "Isoform239381_34";
chr4	Mandalorion	exon	115696418	115696478	.	+	.	transcript_id "Isoform239381_34"; gene_id "Isoform239381_34.gene"; gene_name "Isoform239381_34";
chr4	Mandalorion	exon	115705417	115705559	.	+	.	transcript_id "Isoform239381_34"; gene_id "Isoform239381_34.gene"; gene_name "Isoform239381_34";
chr4	Mandalorion	exon	115714229	115714330	.	+	.	transcript_id "Isoform239381_34"; gene_id "Isoform239381_34.gene"; gene_name "Isoform239381_34";
chr4	Mandalorion	start_codon	115714231	115714233	.	+	.	transcript_id "Isoform239381_34"; gene_id "Isoform239381_34.gene"; gene_name "Isoform239381_34";
chr4	Mandalorion	CDS	115714231	115714330	.	+	.	transcript_id "Isoform239381_34"; gene_id "Isoform239381_34.gene"; gene_name "Isoform239381_34";
chr4	Mandalorion	exon	115717217	115717314	.	+	.	transcript_id "Isoform239381_34"; gene_id "Isoform239381_34.gene"; gene_name "Isoform239381_34";
chr4	Mandalorion	CDS	115717217	115717314	.	+	.	transcript_id "Isoform239381_34"; gene_id "Isoform239381_34.gene"; gene_name "Isoform239381_34";
chr4	Mandalorion	exon	115720174	115720253	.	+	.	transcript_id "Isoform239381_34"; gene_id "Isoform239381_34.gene"; gene_name "Isoform239381_34";
chr4	Mandalorion	CDS	115720174	115720253	.	+	.	transcript_id "Isoform239381_34"; gene_id "Isoform239381_34.gene"; gene_name "Isoform239381_34";
chr4	Mandalorion	exon	115721736	115721809	.	+	.	transcript_id "Isoform239381_34"; gene_id "Isoform239381_34.gene"; gene_name "Isoform239381_34";
chr4	Mandalorion	CDS	115721736	115721809	.	+	.	transcript_id "Isoform239381_34"; gene_id "Isoform239381_34.gene"; gene_name "Isoform239381_34";
chr4	Mandalorion	exon	115723659	115723763	.	+	.	transcript_id "Isoform239381_34"; gene_id "Isoform239381_34.gene"; gene_name "Isoform239381_34";
chr4	Mandalorion	CDS	115723659	115723763	.	+	.	transcript_id "Isoform239381_34"; gene_id "Isoform239381_34.gene"; gene_name "Isoform239381_34";
chr4	Mandalorion	exon	115727508	115727563	.	+	.	transcript_id "Isoform239381_34"; gene_id "Isoform239381_34.gene"; gene_name "Isoform239381_34";
chr4	Mandalorion	CDS	115727508	115727563	.	+	.	transcript_id "Isoform239381_34"; gene_id "Isoform239381_34.gene"; gene_name "Isoform239381_34";
chr4	Mandalorion	exon	115730408	115730503	.	+	.	transcript_id "Isoform239381_34"; gene_id "Isoform239381_34.gene"; gene_name "Isoform239381_34";
chr4	Mandalorion	CDS	115730408	115730503	.	+	.	transcript_id "Isoform239381_34"; gene_id "Isoform239381_34.gene"; gene_name "Isoform239381_34";
chr4	Mandalorion	exon	115731956	115732011	.	+	.	transcript_id "Isoform239381_34"; gene_id "Isoform239381_34.gene"; gene_name "Isoform239381_34";
chr4	Mandalorion	CDS	115731956	115732011	.	+	.	transcript_id "Isoform239381_34"; gene_id "Isoform239381_34.gene"; gene_name "Isoform239381_34";
chr4	Mandalorion	exon	115732578	115732742	.	+	.	transcript_id "Isoform239381_34"; gene_id "Isoform239381_34.gene"; gene_name "Isoform239381_34";
chr4	Mandalorion	CDS	115732578	115732742	.	+	.	transcript_id "Isoform239381_34"; gene_id "Isoform239381_34.gene"; gene_name "Isoform239381_34";
chr4	Mandalorion	exon	115733778	115733821	.	+	.	transcript_id "Isoform239381_34"; gene_id "Isoform239381_34.gene"; gene_name "Isoform239381_34";
chr4	Mandalorion	CDS	115733778	115733821	.	+	.	transcript_id "Isoform239381_34"; gene_id "Isoform239381_34.gene"; gene_name "Isoform239381_34";
chr4	Mandalorion	exon	115735147	115736445	.	+	.	transcript_id "Isoform239381_34"; gene_id "Isoform239381_34.gene"; gene_name "Isoform239381_34";
chr4	Mandalorion	CDS	115735147	115735166	.	+	.	transcript_id "Isoform239381_34"; gene_id "Isoform239381_34.gene"; gene_name "Isoform239381_34";
chr4	Mandalorion	stop_codon	115735167	115735169	.	+	.	transcript_id "Isoform239381_34"; gene_id "Isoform239381_34.gene"; gene_name "Isoform239381_34";
chr4	Mandalorion	transcript	115696427	115697534	.	+	.	transcript_id "Isoform239387_13"; gene_id "Isoform239387_13.gene"; gene_name "Isoform239387_13";
chr4	Mandalorion	exon	115696427	115697534	.	+	.	transcript_id "Isoform239387_13"; gene_id "Isoform239387_13.gene"; gene_name "Isoform239387_13";
chr4	Mandalorion	transcript	115853864	115874896	.	-	.	transcript_id "Isoform239463_1256"; gene_id "Isoform239463_1256.gene"; gene_name "Isoform239463_1256";
chr4	Mandalorion	exon	115853864	115855812	.	-	.	transcript_id "Isoform239463_1256"; gene_id "Isoform239463_1256.gene"; gene_name "Isoform239463_1256";
chr4	Mandalorion	CDS	115855687	115855812	.	-	.	transcript_id "Isoform239463_1256"; gene_id "Isoform239463_1256.gene"; gene_name "Isoform239463_1256";
chr4	Mandalorion	stop_codon	115855684	115855686	.	-	.	transcript_id "Isoform239463_1256"; gene_id "Isoform239463_1256.gene"; gene_name "Isoform239463_1256";
chr4	Mandalorion	exon	115856018	115856163	.	-	.	transcript_id "Isoform239463_1256"; gene_id "Isoform239463_1256.gene"; gene_name "Isoform239463_1256";
chr4	Mandalorion	CDS	115856018	115856163	.	-	.	transcript_id "Isoform239463_1256"; gene_id "Isoform239463_1256.gene"; gene_name "Isoform239463_1256";
chr4	Mandalorion	exon	115856696	115856804	.	-	.	transcript_id "Isoform239463_1256"; gene_id "Isoform239463_1256.gene"; gene_name "Isoform239463_1256";
chr4	Mandalorion	CDS	115856696	115856804	.	-	.	transcript_id "Isoform239463_1256"; gene_id "Isoform239463_1256.gene"; gene_name "Isoform239463_1256";
chr4	Mandalorion	exon	115857246	115857285	.	-	.	transcript_id "Isoform239463_1256"; gene_id "Isoform239463_1256.gene"; gene_name "Isoform239463_1256";
chr4	Mandalorion	CDS	115857246	115857285	.	-	.	transcript_id "Isoform239463_1256"; gene_id "Isoform239463_1256.gene"; gene_name "Isoform239463_1256";
chr4	Mandalorion	exon	115857984	115858024	.	-	.	transcript_id "Isoform239463_1256"; gene_id "Isoform239463_1256.gene"; gene_name "Isoform239463_1256";
chr4	Mandalorion	CDS	115857984	115858024	.	-	.	transcript_id "Isoform239463_1256"; gene_id "Isoform239463_1256.gene"; gene_name "Isoform239463_1256";
chr4	Mandalorion	exon	115858301	115858400	.	-	.	transcript_id "Isoform239463_1256"; gene_id "Isoform239463_1256.gene"; gene_name "Isoform239463_1256";
chr4	Mandalorion	CDS	115858301	115858400	.	-	.	transcript_id "Isoform239463_1256"; gene_id "Isoform239463_1256.gene"; gene_name "Isoform239463_1256";
chr4	Mandalorion	exon	115859655	115859752	.	-	.	transcript_id "Isoform239463_1256"; gene_id "Isoform239463_1256.gene"; gene_name "Isoform239463_1256";
chr4	Mandalorion	CDS	115859655	115859752	.	-	.	transcript_id "Isoform239463_1256"; gene_id "Isoform239463_1256.gene"; gene_name "Isoform239463_1256";
chr4	Mandalorion	exon	115860174	115860299	.	-	.	transcript_id "Isoform239463_1256"; gene_id "Isoform239463_1256.gene"; gene_name "Isoform239463_1256";
chr4	Mandalorion	CDS	115860174	115860299	.	-	.	transcript_id "Isoform239463_1256"; gene_id "Isoform239463_1256.gene"; gene_name "Isoform239463_1256";
chr4	Mandalorion	exon	115861552	115861676	.	-	.	transcript_id "Isoform239463_1256"; gene_id "Isoform239463_1256.gene"; gene_name "Isoform239463_1256";
chr4	Mandalorion	CDS	115861552	115861676	.	-	.	transcript_id "Isoform239463_1256"; gene_id "Isoform239463_1256.gene"; gene_name "Isoform239463_1256";
chr4	Mandalorion	exon	115861911	115861951	.	-	.	transcript_id "Isoform239463_1256"; gene_id "Isoform239463_1256.gene"; gene_name "Isoform239463_1256";
chr4	Mandalorion	CDS	115861911	115861951	.	-	.	transcript_id "Isoform239463_1256"; gene_id "Isoform239463_1256.gene"; gene_name "Isoform239463_1256";
chr4	Mandalorion	exon	115862197	115862403	.	-	.	transcript_id "Isoform239463_1256"; gene_id "Isoform239463_1256.gene"; gene_name "Isoform239463_1256";
chr4	Mandalorion	CDS	115862197	115862403	.	-	.	transcript_id "Isoform239463_1256"; gene_id "Isoform239463_1256.gene"; gene_name "Isoform239463_1256";
chr4	Mandalorion	exon	115862498	115862631	.	-	.	transcript_id "Isoform239463_1256"; gene_id "Isoform239463_1256.gene"; gene_name "Isoform239463_1256";
chr4	Mandalorion	CDS	115862498	115862631	.	-	.	transcript_id "Isoform239463_1256"; gene_id "Isoform239463_1256.gene"; gene_name "Isoform239463_1256";
chr4	Mandalorion	exon	115862784	115862918	.	-	.	transcript_id "Isoform239463_1256"; gene_id "Isoform239463_1256.gene"; gene_name "Isoform239463_1256";
chr4	Mandalorion	CDS	115862784	115862918	.	-	.	transcript_id "Isoform239463_1256"; gene_id "Isoform239463_1256.gene"; gene_name "Isoform239463_1256";
chr4	Mandalorion	exon	115865377	115865490	.	-	.	transcript_id "Isoform239463_1256"; gene_id "Isoform239463_1256.gene"; gene_name "Isoform239463_1256";
chr4	Mandalorion	CDS	115865377	115865490	.	-	.	transcript_id "Isoform239463_1256"; gene_id "Isoform239463_1256.gene"; gene_name "Isoform239463_1256";
chr4	Mandalorion	exon	115874660	115874896	.	-	.	transcript_id "Isoform239463_1256"; gene_id "Isoform239463_1256.gene"; gene_name "Isoform239463_1256";
chr4	Mandalorion	start_codon	115874852	115874854	.	-	.	transcript_id "Isoform239463_1256"; gene_id "Isoform239463_1256.gene"; gene_name "Isoform239463_1256";
chr4	Mandalorion	CDS	115874660	115874854	.	-	.	transcript_id "Isoform239463_1256"; gene_id "Isoform239463_1256.gene"; gene_name "Isoform239463_1256";
chr4	Mandalorion	transcript	115854987	115874938	.	-	.	transcript_id "Isoform239473_7819"; gene_id "Isoform239473_7819.gene"; gene_name "Isoform239473_7819";
chr4	Mandalorion	exon	115854987	115855812	.	-	.	transcript_id "Isoform239473_7819"; gene_id "Isoform239473_7819.gene"; gene_name "Isoform239473_7819";
chr4	Mandalorion	CDS	115855687	115855812	.	-	.	transcript_id "Isoform239473_7819"; gene_id "Isoform239473_7819.gene"; gene_name "Isoform239473_7819";
chr4	Mandalorion	stop_codon	115855684	115855686	.	-	.	transcript_id "Isoform239473_7819"; gene_id "Isoform239473_7819.gene"; gene_name "Isoform239473_7819";
chr4	Mandalorion	exon	115856018	115856163	.	-	.	transcript_id "Isoform239473_7819"; gene_id "Isoform239473_7819.gene"; gene_name "Isoform239473_7819";
chr4	Mandalorion	CDS	115856018	115856163	.	-	.	transcript_id "Isoform239473_7819"; gene_id "Isoform239473_7819.gene"; gene_name "Isoform239473_7819";
chr4	Mandalorion	exon	115856696	115856804	.	-	.	transcript_id "Isoform239473_7819"; gene_id "Isoform239473_7819.gene"; gene_name "Isoform239473_7819";
chr4	Mandalorion	CDS	115856696	115856804	.	-	.	transcript_id "Isoform239473_7819"; gene_id "Isoform239473_7819.gene"; gene_name "Isoform239473_7819";
chr4	Mandalorion	exon	115857246	115857285	.	-	.	transcript_id "Isoform239473_7819"; gene_id "Isoform239473_7819.gene"; gene_name "Isoform239473_7819";
chr4	Mandalorion	CDS	115857246	115857285	.	-	.	transcript_id "Isoform239473_7819"; gene_id "Isoform239473_7819.gene"; gene_name "Isoform239473_7819";
chr4	Mandalorion	exon	115857984	115858024	.	-	.	transcript_id "Isoform239473_7819"; gene_id "Isoform239473_7819.gene"; gene_name "Isoform239473_7819";
chr4	Mandalorion	CDS	115857984	115858024	.	-	.	transcript_id "Isoform239473_7819"; gene_id "Isoform239473_7819.gene"; gene_name "Isoform239473_7819";
chr4	Mandalorion	exon	115858301	115858400	.	-	.	transcript_id "Isoform239473_7819"; gene_id "Isoform239473_7819.gene"; gene_name "Isoform239473_7819";
chr4	Mandalorion	CDS	115858301	115858400	.	-	.	transcript_id "Isoform239473_7819"; gene_id "Isoform239473_7819.gene"; gene_name "Isoform239473_7819";
chr4	Mandalorion	exon	115859655	115859752	.	-	.	transcript_id "Isoform239473_7819"; gene_id "Isoform239473_7819.gene"; gene_name "Isoform239473_7819";
chr4	Mandalorion	CDS	115859655	115859752	.	-	.	transcript_id "Isoform239473_7819"; gene_id "Isoform239473_7819.gene"; gene_name "Isoform239473_7819";
chr4	Mandalorion	exon	115860174	115860299	.	-	.	transcript_id "Isoform239473_7819"; gene_id "Isoform239473_7819.gene"; gene_name "Isoform239473_7819";
chr4	Mandalorion	CDS	115860174	115860299	.	-	.	transcript_id "Isoform239473_7819"; gene_id "Isoform239473_7819.gene"; gene_name "Isoform239473_7819";
chr4	Mandalorion	exon	115861552	115861676	.	-	.	transcript_id "Isoform239473_7819"; gene_id "Isoform239473_7819.gene"; gene_name "Isoform239473_7819";
chr4	Mandalorion	CDS	115861552	115861676	.	-	.	transcript_id "Isoform239473_7819"; gene_id "Isoform239473_7819.gene"; gene_name "Isoform239473_7819";
chr4	Mandalorion	exon	115861911	115861951	.	-	.	transcript_id "Isoform239473_7819"; gene_id "Isoform239473_7819.gene"; gene_name "Isoform239473_7819";
chr4	Mandalorion	CDS	115861911	115861951	.	-	.	transcript_id "Isoform239473_7819"; gene_id "Isoform239473_7819.gene"; gene_name "Isoform239473_7819";
chr4	Mandalorion	exon	115862197	115862403	.	-	.	transcript_id "Isoform239473_7819"; gene_id "Isoform239473_7819.gene"; gene_name "Isoform239473_7819";
chr4	Mandalorion	CDS	115862197	115862403	.	-	.	transcript_id "Isoform239473_7819"; gene_id "Isoform239473_7819.gene"; gene_name "Isoform239473_7819";
chr4	Mandalorion	exon	115862498	115862631	.	-	.	transcript_id "Isoform239473_7819"; gene_id "Isoform239473_7819.gene"; gene_name "Isoform239473_7819";
chr4	Mandalorion	CDS	115862498	115862631	.	-	.	transcript_id "Isoform239473_7819"; gene_id "Isoform239473_7819.gene"; gene_name "Isoform239473_7819";
chr4	Mandalorion	exon	115862784	115862918	.	-	.	transcript_id "Isoform239473_7819"; gene_id "Isoform239473_7819.gene"; gene_name "Isoform239473_7819";
chr4	Mandalorion	CDS	115862784	115862918	.	-	.	transcript_id "Isoform239473_7819"; gene_id "Isoform239473_7819.gene"; gene_name "Isoform239473_7819";
chr4	Mandalorion	exon	115865377	115865490	.	-	.	transcript_id "Isoform239473_7819"; gene_id "Isoform239473_7819.gene"; gene_name "Isoform239473_7819";
chr4	Mandalorion	CDS	115865377	115865490	.	-	.	transcript_id "Isoform239473_7819"; gene_id "Isoform239473_7819.gene"; gene_name "Isoform239473_7819";
chr4	Mandalorion	exon	115874660	115874938	.	-	.	transcript_id "Isoform239473_7819"; gene_id "Isoform239473_7819.gene"; gene_name "Isoform239473_7819";
chr4	Mandalorion	start_codon	115874852	115874854	.	-	.	transcript_id "Isoform239473_7819"; gene_id "Isoform239473_7819.gene"; gene_name "Isoform239473_7819";
chr4	Mandalorion	CDS	115874660	115874854	.	-	.	transcript_id "Isoform239473_7819"; gene_id "Isoform239473_7819.gene"; gene_name "Isoform239473_7819";
chr4	Mandalorion	transcript	115854987	115875057	.	-	.	transcript_id "Isoform239474_573"; gene_id "Isoform239474_573.gene"; gene_name "Isoform239474_573";
chr4	Mandalorion	exon	115854987	115855812	.	-	.	transcript_id "Isoform239474_573"; gene_id "Isoform239474_573.gene"; gene_name "Isoform239474_573";
chr4	Mandalorion	CDS	115855687	115855812	.	-	.	transcript_id "Isoform239474_573"; gene_id "Isoform239474_573.gene"; gene_name "Isoform239474_573";
chr4	Mandalorion	stop_codon	115855684	115855686	.	-	.	transcript_id "Isoform239474_573"; gene_id "Isoform239474_573.gene"; gene_name "Isoform239474_573";
chr4	Mandalorion	exon	115856018	115856163	.	-	.	transcript_id "Isoform239474_573"; gene_id "Isoform239474_573.gene"; gene_name "Isoform239474_573";
chr4	Mandalorion	CDS	115856018	115856163	.	-	.	transcript_id "Isoform239474_573"; gene_id "Isoform239474_573.gene"; gene_name "Isoform239474_573";
chr4	Mandalorion	exon	115856696	115856804	.	-	.	transcript_id "Isoform239474_573"; gene_id "Isoform239474_573.gene"; gene_name "Isoform239474_573";
chr4	Mandalorion	CDS	115856696	115856804	.	-	.	transcript_id "Isoform239474_573"; gene_id "Isoform239474_573.gene"; gene_name "Isoform239474_573";
chr4	Mandalorion	exon	115857246	115857285	.	-	.	transcript_id "Isoform239474_573"; gene_id "Isoform239474_573.gene"; gene_name "Isoform239474_573";
chr4	Mandalorion	CDS	115857246	115857285	.	-	.	transcript_id "Isoform239474_573"; gene_id "Isoform239474_573.gene"; gene_name "Isoform239474_573";
chr4	Mandalorion	exon	115857984	115858024	.	-	.	transcript_id "Isoform239474_573"; gene_id "Isoform239474_573.gene"; gene_name "Isoform239474_573";
chr4	Mandalorion	CDS	115857984	115858024	.	-	.	transcript_id "Isoform239474_573"; gene_id "Isoform239474_573.gene"; gene_name "Isoform239474_573";
chr4	Mandalorion	exon	115858301	115858400	.	-	.	transcript_id "Isoform239474_573"; gene_id "Isoform239474_573.gene"; gene_name "Isoform239474_573";
chr4	Mandalorion	CDS	115858301	115858400	.	-	.	transcript_id "Isoform239474_573"; gene_id "Isoform239474_573.gene"; gene_name "Isoform239474_573";
chr4	Mandalorion	exon	115859655	115859752	.	-	.	transcript_id "Isoform239474_573"; gene_id "Isoform239474_573.gene"; gene_name "Isoform239474_573";
chr4	Mandalorion	CDS	115859655	115859752	.	-	.	transcript_id "Isoform239474_573"; gene_id "Isoform239474_573.gene"; gene_name "Isoform239474_573";
chr4	Mandalorion	exon	115860174	115860299	.	-	.	transcript_id "Isoform239474_573"; gene_id "Isoform239474_573.gene"; gene_name "Isoform239474_573";
chr4	Mandalorion	CDS	115860174	115860299	.	-	.	transcript_id "Isoform239474_573"; gene_id "Isoform239474_573.gene"; gene_name "Isoform239474_573";
chr4	Mandalorion	exon	115861552	115861676	.	-	.	transcript_id "Isoform239474_573"; gene_id "Isoform239474_573.gene"; gene_name "Isoform239474_573";
chr4	Mandalorion	CDS	115861552	115861676	.	-	.	transcript_id "Isoform239474_573"; gene_id "Isoform239474_573.gene"; gene_name "Isoform239474_573";
chr4	Mandalorion	exon	115861911	115861951	.	-	.	transcript_id "Isoform239474_573"; gene_id "Isoform239474_573.gene"; gene_name "Isoform239474_573";
chr4	Mandalorion	CDS	115861911	115861951	.	-	.	transcript_id "Isoform239474_573"; gene_id "Isoform239474_573.gene"; gene_name "Isoform239474_573";
chr4	Mandalorion	exon	115862197	115862403	.	-	.	transcript_id "Isoform239474_573"; gene_id "Isoform239474_573.gene"; gene_name "Isoform239474_573";
chr4	Mandalorion	CDS	115862197	115862403	.	-	.	transcript_id "Isoform239474_573"; gene_id "Isoform239474_573.gene"; gene_name "Isoform239474_573";
chr4	Mandalorion	exon	115862498	115862631	.	-	.	transcript_id "Isoform239474_573"; gene_id "Isoform239474_573.gene"; gene_name "Isoform239474_573";
chr4	Mandalorion	CDS	115862498	115862631	.	-	.	transcript_id "Isoform239474_573"; gene_id "Isoform239474_573.gene"; gene_name "Isoform239474_573";
chr4	Mandalorion	exon	115862784	115862918	.	-	.	transcript_id "Isoform239474_573"; gene_id "Isoform239474_573.gene"; gene_name "Isoform239474_573";
chr4	Mandalorion	CDS	115862784	115862918	.	-	.	transcript_id "Isoform239474_573"; gene_id "Isoform239474_573.gene"; gene_name "Isoform239474_573";
chr4	Mandalorion	exon	115865377	115865490	.	-	.	transcript_id "Isoform239474_573"; gene_id "Isoform239474_573.gene"; gene_name "Isoform239474_573";
chr4	Mandalorion	CDS	115865377	115865490	.	-	.	transcript_id "Isoform239474_573"; gene_id "Isoform239474_573.gene"; gene_name "Isoform239474_573";
chr4	Mandalorion	exon	115874660	115875057	.	-	.	transcript_id "Isoform239474_573"; gene_id "Isoform239474_573.gene"; gene_name "Isoform239474_573";
chr4	Mandalorion	start_codon	115874852	115874854	.	-	.	transcript_id "Isoform239474_573"; gene_id "Isoform239474_573.gene"; gene_name "Isoform239474_573";
chr4	Mandalorion	CDS	115874660	115874854	.	-	.	transcript_id "Isoform239474_573"; gene_id "Isoform239474_573.gene"; gene_name "Isoform239474_573";
chr4	Mandalorion	transcript	115854987	115875163	.	-	.	transcript_id "Isoform239475_339"; gene_id "Isoform239475_339.gene"; gene_name "Isoform239475_339";
chr4	Mandalorion	exon	115854987	115855812	.	-	.	transcript_id "Isoform239475_339"; gene_id "Isoform239475_339.gene"; gene_name "Isoform239475_339";
chr4	Mandalorion	CDS	115855687	115855812	.	-	.	transcript_id "Isoform239475_339"; gene_id "Isoform239475_339.gene"; gene_name "Isoform239475_339";
chr4	Mandalorion	stop_codon	115855684	115855686	.	-	.	transcript_id "Isoform239475_339"; gene_id "Isoform239475_339.gene"; gene_name "Isoform239475_339";
chr4	Mandalorion	exon	115856018	115856163	.	-	.	transcript_id "Isoform239475_339"; gene_id "Isoform239475_339.gene"; gene_name "Isoform239475_339";
chr4	Mandalorion	CDS	115856018	115856163	.	-	.	transcript_id "Isoform239475_339"; gene_id "Isoform239475_339.gene"; gene_name "Isoform239475_339";
chr4	Mandalorion	exon	115856696	115856804	.	-	.	transcript_id "Isoform239475_339"; gene_id "Isoform239475_339.gene"; gene_name "Isoform239475_339";
chr4	Mandalorion	CDS	115856696	115856804	.	-	.	transcript_id "Isoform239475_339"; gene_id "Isoform239475_339.gene"; gene_name "Isoform239475_339";
chr4	Mandalorion	exon	115857246	115857285	.	-	.	transcript_id "Isoform239475_339"; gene_id "Isoform239475_339.gene"; gene_name "Isoform239475_339";
chr4	Mandalorion	CDS	115857246	115857285	.	-	.	transcript_id "Isoform239475_339"; gene_id "Isoform239475_339.gene"; gene_name "Isoform239475_339";
chr4	Mandalorion	exon	115857984	115858024	.	-	.	transcript_id "Isoform239475_339"; gene_id "Isoform239475_339.gene"; gene_name "Isoform239475_339";
chr4	Mandalorion	CDS	115857984	115858024	.	-	.	transcript_id "Isoform239475_339"; gene_id "Isoform239475_339.gene"; gene_name "Isoform239475_339";
chr4	Mandalorion	exon	115858301	115858400	.	-	.	transcript_id "Isoform239475_339"; gene_id "Isoform239475_339.gene"; gene_name "Isoform239475_339";
chr4	Mandalorion	CDS	115858301	115858400	.	-	.	transcript_id "Isoform239475_339"; gene_id "Isoform239475_339.gene"; gene_name "Isoform239475_339";
chr4	Mandalorion	exon	115859655	115859752	.	-	.	transcript_id "Isoform239475_339"; gene_id "Isoform239475_339.gene"; gene_name "Isoform239475_339";
chr4	Mandalorion	CDS	115859655	115859752	.	-	.	transcript_id "Isoform239475_339"; gene_id "Isoform239475_339.gene"; gene_name "Isoform239475_339";
chr4	Mandalorion	exon	115860174	115860299	.	-	.	transcript_id "Isoform239475_339"; gene_id "Isoform239475_339.gene"; gene_name "Isoform239475_339";
chr4	Mandalorion	CDS	115860174	115860299	.	-	.	transcript_id "Isoform239475_339"; gene_id "Isoform239475_339.gene"; gene_name "Isoform239475_339";
chr4	Mandalorion	exon	115861552	115861676	.	-	.	transcript_id "Isoform239475_339"; gene_id "Isoform239475_339.gene"; gene_name "Isoform239475_339";
chr4	Mandalorion	CDS	115861552	115861676	.	-	.	transcript_id "Isoform239475_339"; gene_id "Isoform239475_339.gene"; gene_name "Isoform239475_339";
chr4	Mandalorion	exon	115861911	115861951	.	-	.	transcript_id "Isoform239475_339"; gene_id "Isoform239475_339.gene"; gene_name "Isoform239475_339";
chr4	Mandalorion	CDS	115861911	115861951	.	-	.	transcript_id "Isoform239475_339"; gene_id "Isoform239475_339.gene"; gene_name "Isoform239475_339";
chr4	Mandalorion	exon	115862197	115862403	.	-	.	transcript_id "Isoform239475_339"; gene_id "Isoform239475_339.gene"; gene_name "Isoform239475_339";
chr4	Mandalorion	CDS	115862197	115862403	.	-	.	transcript_id "Isoform239475_339"; gene_id "Isoform239475_339.gene"; gene_name "Isoform239475_339";
chr4	Mandalorion	exon	115862498	115862631	.	-	.	transcript_id "Isoform239475_339"; gene_id "Isoform239475_339.gene"; gene_name "Isoform239475_339";
chr4	Mandalorion	CDS	115862498	115862631	.	-	.	transcript_id "Isoform239475_339"; gene_id "Isoform239475_339.gene"; gene_name "Isoform239475_339";
chr4	Mandalorion	exon	115862784	115862918	.	-	.	transcript_id "Isoform239475_339"; gene_id "Isoform239475_339.gene"; gene_name "Isoform239475_339";
chr4	Mandalorion	CDS	115862784	115862918	.	-	.	transcript_id "Isoform239475_339"; gene_id "Isoform239475_339.gene"; gene_name "Isoform239475_339";
chr4	Mandalorion	exon	115865377	115865490	.	-	.	transcript_id "Isoform239475_339"; gene_id "Isoform239475_339.gene"; gene_name "Isoform239475_339";
chr4	Mandalorion	CDS	115865377	115865490	.	-	.	transcript_id "Isoform239475_339"; gene_id "Isoform239475_339.gene"; gene_name "Isoform239475_339";
chr4	Mandalorion	exon	115874660	115875163	.	-	.	transcript_id "Isoform239475_339"; gene_id "Isoform239475_339.gene"; gene_name "Isoform239475_339";
chr4	Mandalorion	start_codon	115874852	115874854	.	-	.	transcript_id "Isoform239475_339"; gene_id "Isoform239475_339.gene"; gene_name "Isoform239475_339";
chr4	Mandalorion	CDS	115874660	115874854	.	-	.	transcript_id "Isoform239475_339"; gene_id "Isoform239475_339.gene"; gene_name "Isoform239475_339";
chr4	Mandalorion	transcript	115858919	115874904	.	-	.	transcript_id "Isoform239529_207"; gene_id "Isoform239529_207.gene"; gene_name "Isoform239529_207";
chr4	Mandalorion	exon	115858919	115859752	.	-	.	transcript_id "Isoform239529_207"; gene_id "Isoform239529_207.gene"; gene_name "Isoform239529_207";
chr4	Mandalorion	CDS	115859654	115859752	.	-	.	transcript_id "Isoform239529_207"; gene_id "Isoform239529_207.gene"; gene_name "Isoform239529_207";
chr4	Mandalorion	stop_codon	115859651	115859653	.	-	.	transcript_id "Isoform239529_207"; gene_id "Isoform239529_207.gene"; gene_name "Isoform239529_207";
chr4	Mandalorion	exon	115860174	115860299	.	-	.	transcript_id "Isoform239529_207"; gene_id "Isoform239529_207.gene"; gene_name "Isoform239529_207";
chr4	Mandalorion	CDS	115860174	115860299	.	-	.	transcript_id "Isoform239529_207"; gene_id "Isoform239529_207.gene"; gene_name "Isoform239529_207";
chr4	Mandalorion	exon	115861552	115861676	.	-	.	transcript_id "Isoform239529_207"; gene_id "Isoform239529_207.gene"; gene_name "Isoform239529_207";
chr4	Mandalorion	CDS	115861552	115861676	.	-	.	transcript_id "Isoform239529_207"; gene_id "Isoform239529_207.gene"; gene_name "Isoform239529_207";
chr4	Mandalorion	exon	115861911	115861951	.	-	.	transcript_id "Isoform239529_207"; gene_id "Isoform239529_207.gene"; gene_name "Isoform239529_207";
chr4	Mandalorion	CDS	115861911	115861951	.	-	.	transcript_id "Isoform239529_207"; gene_id "Isoform239529_207.gene"; gene_name "Isoform239529_207";
chr4	Mandalorion	exon	115862197	115862403	.	-	.	transcript_id "Isoform239529_207"; gene_id "Isoform239529_207.gene"; gene_name "Isoform239529_207";
chr4	Mandalorion	CDS	115862197	115862403	.	-	.	transcript_id "Isoform239529_207"; gene_id "Isoform239529_207.gene"; gene_name "Isoform239529_207";
chr4	Mandalorion	exon	115862498	115862631	.	-	.	transcript_id "Isoform239529_207"; gene_id "Isoform239529_207.gene"; gene_name "Isoform239529_207";
chr4	Mandalorion	CDS	115862498	115862631	.	-	.	transcript_id "Isoform239529_207"; gene_id "Isoform239529_207.gene"; gene_name "Isoform239529_207";
chr4	Mandalorion	exon	115862784	115862918	.	-	.	transcript_id "Isoform239529_207"; gene_id "Isoform239529_207.gene"; gene_name "Isoform239529_207";
chr4	Mandalorion	CDS	115862784	115862918	.	-	.	transcript_id "Isoform239529_207"; gene_id "Isoform239529_207.gene"; gene_name "Isoform239529_207";
chr4	Mandalorion	exon	115865377	115865490	.	-	.	transcript_id "Isoform239529_207"; gene_id "Isoform239529_207.gene"; gene_name "Isoform239529_207";
chr4	Mandalorion	CDS	115865377	115865490	.	-	.	transcript_id "Isoform239529_207"; gene_id "Isoform239529_207.gene"; gene_name "Isoform239529_207";
chr4	Mandalorion	exon	115874660	115874904	.	-	.	transcript_id "Isoform239529_207"; gene_id "Isoform239529_207.gene"; gene_name "Isoform239529_207";
chr4	Mandalorion	start_codon	115874852	115874854	.	-	.	transcript_id "Isoform239529_207"; gene_id "Isoform239529_207.gene"; gene_name "Isoform239529_207";
chr4	Mandalorion	CDS	115874660	115874854	.	-	.	transcript_id "Isoform239529_207"; gene_id "Isoform239529_207.gene"; gene_name "Isoform239529_207";
chr4	Mandalorion	transcript	115890053	115911008	.	-	.	transcript_id "Isoform239587_22"; gene_id "Isoform239587_22.gene"; gene_name "Isoform239587_22";
chr4	Mandalorion	exon	115890053	115891508	.	-	.	transcript_id "Isoform239587_22"; gene_id "Isoform239587_22.gene"; gene_name "Isoform239587_22";
chr4	Mandalorion	CDS	115891235	115891508	.	-	.	transcript_id "Isoform239587_22"; gene_id "Isoform239587_22.gene"; gene_name "Isoform239587_22";
chr4	Mandalorion	stop_codon	115891232	115891234	.	-	.	transcript_id "Isoform239587_22"; gene_id "Isoform239587_22.gene"; gene_name "Isoform239587_22";
chr4	Mandalorion	exon	115892949	115893073	.	-	.	transcript_id "Isoform239587_22"; gene_id "Isoform239587_22.gene"; gene_name "Isoform239587_22";
chr4	Mandalorion	CDS	115892949	115893073	.	-	.	transcript_id "Isoform239587_22"; gene_id "Isoform239587_22.gene"; gene_name "Isoform239587_22";
chr4	Mandalorion	exon	115897266	115897426	.	-	.	transcript_id "Isoform239587_22"; gene_id "Isoform239587_22.gene"; gene_name "Isoform239587_22";
chr4	Mandalorion	CDS	115897266	115897426	.	-	.	transcript_id "Isoform239587_22"; gene_id "Isoform239587_22.gene"; gene_name "Isoform239587_22";
chr4	Mandalorion	exon	115901882	115902036	.	-	.	transcript_id "Isoform239587_22"; gene_id "Isoform239587_22.gene"; gene_name "Isoform239587_22";
chr4	Mandalorion	CDS	115901882	115902036	.	-	.	transcript_id "Isoform239587_22"; gene_id "Isoform239587_22.gene"; gene_name "Isoform239587_22";
chr4	Mandalorion	exon	115905527	115905861	.	-	.	transcript_id "Isoform239587_22"; gene_id "Isoform239587_22.gene"; gene_name "Isoform239587_22";
chr4	Mandalorion	CDS	115905527	115905861	.	-	.	transcript_id "Isoform239587_22"; gene_id "Isoform239587_22.gene"; gene_name "Isoform239587_22";
chr4	Mandalorion	exon	115910881	115911008	.	-	.	transcript_id "Isoform239587_22"; gene_id "Isoform239587_22.gene"; gene_name "Isoform239587_22";
chr4	Mandalorion	start_codon	115910971	115910973	.	-	.	transcript_id "Isoform239587_22"; gene_id "Isoform239587_22.gene"; gene_name "Isoform239587_22";
chr4	Mandalorion	CDS	115910881	115910973	.	-	.	transcript_id "Isoform239587_22"; gene_id "Isoform239587_22.gene"; gene_name "Isoform239587_22";
chr4	Mandalorion	transcript	115890203	115911010	.	-	.	transcript_id "Isoform239589_860"; gene_id "Isoform239589_860.gene"; gene_name "Isoform239589_860";
chr4	Mandalorion	exon	115890203	115891508	.	-	.	transcript_id "Isoform239589_860"; gene_id "Isoform239589_860.gene"; gene_name "Isoform239589_860";
chr4	Mandalorion	CDS	115891235	115891508	.	-	.	transcript_id "Isoform239589_860"; gene_id "Isoform239589_860.gene"; gene_name "Isoform239589_860";
chr4	Mandalorion	stop_codon	115891232	115891234	.	-	.	transcript_id "Isoform239589_860"; gene_id "Isoform239589_860.gene"; gene_name "Isoform239589_860";
chr4	Mandalorion	exon	115892949	115893073	.	-	.	transcript_id "Isoform239589_860"; gene_id "Isoform239589_860.gene"; gene_name "Isoform239589_860";
chr4	Mandalorion	CDS	115892949	115893073	.	-	.	transcript_id "Isoform239589_860"; gene_id "Isoform239589_860.gene"; gene_name "Isoform239589_860";
chr4	Mandalorion	exon	115897266	115897426	.	-	.	transcript_id "Isoform239589_860"; gene_id "Isoform239589_860.gene"; gene_name "Isoform239589_860";
chr4	Mandalorion	CDS	115897266	115897426	.	-	.	transcript_id "Isoform239589_860"; gene_id "Isoform239589_860.gene"; gene_name "Isoform239589_860";
chr4	Mandalorion	exon	115901882	115902036	.	-	.	transcript_id "Isoform239589_860"; gene_id "Isoform239589_860.gene"; gene_name "Isoform239589_860";
chr4	Mandalorion	CDS	115901882	115902036	.	-	.	transcript_id "Isoform239589_860"; gene_id "Isoform239589_860.gene"; gene_name "Isoform239589_860";
chr4	Mandalorion	exon	115905527	115905861	.	-	.	transcript_id "Isoform239589_860"; gene_id "Isoform239589_860.gene"; gene_name "Isoform239589_860";
chr4	Mandalorion	CDS	115905527	115905861	.	-	.	transcript_id "Isoform239589_860"; gene_id "Isoform239589_860.gene"; gene_name "Isoform239589_860";
chr4	Mandalorion	exon	115910881	115911010	.	-	.	transcript_id "Isoform239589_860"; gene_id "Isoform239589_860.gene"; gene_name "Isoform239589_860";
chr4	Mandalorion	start_codon	115910971	115910973	.	-	.	transcript_id "Isoform239589_860"; gene_id "Isoform239589_860.gene"; gene_name "Isoform239589_860";
chr4	Mandalorion	CDS	115910881	115910973	.	-	.	transcript_id "Isoform239589_860"; gene_id "Isoform239589_860.gene"; gene_name "Isoform239589_860";
chr4	Mandalorion	transcript	115890203	115911060	.	-	.	transcript_id "Isoform239590_92"; gene_id "Isoform239590_92.gene"; gene_name "Isoform239590_92";
chr4	Mandalorion	exon	115890203	115891508	.	-	.	transcript_id "Isoform239590_92"; gene_id "Isoform239590_92.gene"; gene_name "Isoform239590_92";
chr4	Mandalorion	CDS	115891235	115891508	.	-	.	transcript_id "Isoform239590_92"; gene_id "Isoform239590_92.gene"; gene_name "Isoform239590_92";
chr4	Mandalorion	stop_codon	115891232	115891234	.	-	.	transcript_id "Isoform239590_92"; gene_id "Isoform239590_92.gene"; gene_name "Isoform239590_92";
chr4	Mandalorion	exon	115892949	115893073	.	-	.	transcript_id "Isoform239590_92"; gene_id "Isoform239590_92.gene"; gene_name "Isoform239590_92";
chr4	Mandalorion	CDS	115892949	115893073	.	-	.	transcript_id "Isoform239590_92"; gene_id "Isoform239590_92.gene"; gene_name "Isoform239590_92";
chr4	Mandalorion	exon	115897266	115897426	.	-	.	transcript_id "Isoform239590_92"; gene_id "Isoform239590_92.gene"; gene_name "Isoform239590_92";
chr4	Mandalorion	CDS	115897266	115897426	.	-	.	transcript_id "Isoform239590_92"; gene_id "Isoform239590_92.gene"; gene_name "Isoform239590_92";
chr4	Mandalorion	exon	115901882	115902036	.	-	.	transcript_id "Isoform239590_92"; gene_id "Isoform239590_92.gene"; gene_name "Isoform239590_92";
chr4	Mandalorion	CDS	115901882	115902036	.	-	.	transcript_id "Isoform239590_92"; gene_id "Isoform239590_92.gene"; gene_name "Isoform239590_92";
chr4	Mandalorion	exon	115905527	115905861	.	-	.	transcript_id "Isoform239590_92"; gene_id "Isoform239590_92.gene"; gene_name "Isoform239590_92";
chr4	Mandalorion	CDS	115905527	115905861	.	-	.	transcript_id "Isoform239590_92"; gene_id "Isoform239590_92.gene"; gene_name "Isoform239590_92";
chr4	Mandalorion	exon	115910881	115911060	.	-	.	transcript_id "Isoform239590_92"; gene_id "Isoform239590_92.gene"; gene_name "Isoform239590_92";
chr4	Mandalorion	start_codon	115910971	115910973	.	-	.	transcript_id "Isoform239590_92"; gene_id "Isoform239590_92.gene"; gene_name "Isoform239590_92";
chr4	Mandalorion	CDS	115910881	115910973	.	-	.	transcript_id "Isoform239590_92"; gene_id "Isoform239590_92.gene"; gene_name "Isoform239590_92";
chr4	Mandalorion	transcript	115924163	115927123	.	+	.	transcript_id "Isoform239600_9"; gene_id "Isoform239600_9.gene"; gene_name "Isoform239600_9";
chr4	Mandalorion	exon	115924163	115924369	.	+	.	transcript_id "Isoform239600_9"; gene_id "Isoform239600_9.gene"; gene_name "Isoform239600_9";
chr4	Mandalorion	exon	115927060	115927123	.	+	.	transcript_id "Isoform239600_9"; gene_id "Isoform239600_9.gene"; gene_name "Isoform239600_9";
chr4	Mandalorion	transcript	115924163	115932234	.	-	.	transcript_id "Isoform239603_124"; gene_id "Isoform239603_124.gene"; gene_name "Isoform239603_124";
chr4	Mandalorion	exon	115924163	115924369	.	-	.	transcript_id "Isoform239603_124"; gene_id "Isoform239603_124.gene"; gene_name "Isoform239603_124";
chr4	Mandalorion	exon	115927060	115927221	.	-	.	transcript_id "Isoform239603_124"; gene_id "Isoform239603_124.gene"; gene_name "Isoform239603_124";
chr4	Mandalorion	exon	115927865	115927954	.	-	.	transcript_id "Isoform239603_124"; gene_id "Isoform239603_124.gene"; gene_name "Isoform239603_124";
chr4	Mandalorion	exon	115932113	115932234	.	-	.	transcript_id "Isoform239603_124"; gene_id "Isoform239603_124.gene"; gene_name "Isoform239603_124";
chr4	Mandalorion	transcript	115924163	115932225	.	-	.	transcript_id "Isoform239608_6615"; gene_id "Isoform239608_6615.gene"; gene_name "Isoform239608_6615";
chr4	Mandalorion	exon	115924163	115924369	.	-	.	transcript_id "Isoform239608_6615"; gene_id "Isoform239608_6615.gene"; gene_name "Isoform239608_6615";
chr4	Mandalorion	exon	115927060	115927221	.	-	.	transcript_id "Isoform239608_6615"; gene_id "Isoform239608_6615.gene"; gene_name "Isoform239608_6615";
chr4	Mandalorion	exon	115927934	115927954	.	-	.	transcript_id "Isoform239608_6615"; gene_id "Isoform239608_6615.gene"; gene_name "Isoform239608_6615";
chr4	Mandalorion	exon	115932113	115932225	.	-	.	transcript_id "Isoform239608_6615"; gene_id "Isoform239608_6615.gene"; gene_name "Isoform239608_6615";
chr4	Mandalorion	transcript	115924163	115932263	.	-	.	transcript_id "Isoform239609_1199"; gene_id "Isoform239609_1199.gene"; gene_name "Isoform239609_1199";
chr4	Mandalorion	exon	115924163	115924369	.	-	.	transcript_id "Isoform239609_1199"; gene_id "Isoform239609_1199.gene"; gene_name "Isoform239609_1199";
chr4	Mandalorion	exon	115927060	115927221	.	-	.	transcript_id "Isoform239609_1199"; gene_id "Isoform239609_1199.gene"; gene_name "Isoform239609_1199";
chr4	Mandalorion	exon	115927934	115927954	.	-	.	transcript_id "Isoform239609_1199"; gene_id "Isoform239609_1199.gene"; gene_name "Isoform239609_1199";
chr4	Mandalorion	exon	115932113	115932263	.	-	.	transcript_id "Isoform239609_1199"; gene_id "Isoform239609_1199.gene"; gene_name "Isoform239609_1199";
chr4	Mandalorion	transcript	115932548	115954240	.	+	.	transcript_id "Isoform239631_101"; gene_id "Isoform239631_101.gene"; gene_name "Isoform239631_101";
chr4	Mandalorion	exon	115932548	115932804	.	+	.	transcript_id "Isoform239631_101"; gene_id "Isoform239631_101.gene"; gene_name "Isoform239631_101";
chr4	Mandalorion	start_codon	115932672	115932674	.	+	.	transcript_id "Isoform239631_101"; gene_id "Isoform239631_101.gene"; gene_name "Isoform239631_101";
chr4	Mandalorion	CDS	115932672	115932804	.	+	.	transcript_id "Isoform239631_101"; gene_id "Isoform239631_101.gene"; gene_name "Isoform239631_101";
chr4	Mandalorion	exon	115936586	115936672	.	+	.	transcript_id "Isoform239631_101"; gene_id "Isoform239631_101.gene"; gene_name "Isoform239631_101";
chr4	Mandalorion	CDS	115936586	115936672	.	+	.	transcript_id "Isoform239631_101"; gene_id "Isoform239631_101.gene"; gene_name "Isoform239631_101";
chr4	Mandalorion	exon	115937746	115937816	.	+	.	transcript_id "Isoform239631_101"; gene_id "Isoform239631_101.gene"; gene_name "Isoform239631_101";
chr4	Mandalorion	CDS	115937746	115937816	.	+	.	transcript_id "Isoform239631_101"; gene_id "Isoform239631_101.gene"; gene_name "Isoform239631_101";
chr4	Mandalorion	exon	115945644	115946766	.	+	.	transcript_id "Isoform239631_101"; gene_id "Isoform239631_101.gene"; gene_name "Isoform239631_101";
chr4	Mandalorion	CDS	115945644	115946766	.	+	.	transcript_id "Isoform239631_101"; gene_id "Isoform239631_101.gene"; gene_name "Isoform239631_101";
chr4	Mandalorion	exon	115950069	115950329	.	+	.	transcript_id "Isoform239631_101"; gene_id "Isoform239631_101.gene"; gene_name "Isoform239631_101";
chr4	Mandalorion	CDS	115950069	115950329	.	+	.	transcript_id "Isoform239631_101"; gene_id "Isoform239631_101.gene"; gene_name "Isoform239631_101";
chr4	Mandalorion	exon	115952074	115952238	.	+	.	transcript_id "Isoform239631_101"; gene_id "Isoform239631_101.gene"; gene_name "Isoform239631_101";
chr4	Mandalorion	CDS	115952074	115952238	.	+	.	transcript_id "Isoform239631_101"; gene_id "Isoform239631_101.gene"; gene_name "Isoform239631_101";
chr4	Mandalorion	exon	115952330	115952428	.	+	.	transcript_id "Isoform239631_101"; gene_id "Isoform239631_101.gene"; gene_name "Isoform239631_101";
chr4	Mandalorion	CDS	115952330	115952428	.	+	.	transcript_id "Isoform239631_101"; gene_id "Isoform239631_101.gene"; gene_name "Isoform239631_101";
chr4	Mandalorion	exon	115952989	115953111	.	+	.	transcript_id "Isoform239631_101"; gene_id "Isoform239631_101.gene"; gene_name "Isoform239631_101";
chr4	Mandalorion	CDS	115952989	115953111	.	+	.	transcript_id "Isoform239631_101"; gene_id "Isoform239631_101.gene"; gene_name "Isoform239631_101";
chr4	Mandalorion	exon	115953340	115953415	.	+	.	transcript_id "Isoform239631_101"; gene_id "Isoform239631_101.gene"; gene_name "Isoform239631_101";
chr4	Mandalorion	CDS	115953340	115953415	.	+	.	transcript_id "Isoform239631_101"; gene_id "Isoform239631_101.gene"; gene_name "Isoform239631_101";
chr4	Mandalorion	exon	115953520	115954240	.	+	.	transcript_id "Isoform239631_101"; gene_id "Isoform239631_101.gene"; gene_name "Isoform239631_101";
chr4	Mandalorion	CDS	115953520	115953736	.	+	.	transcript_id "Isoform239631_101"; gene_id "Isoform239631_101.gene"; gene_name "Isoform239631_101";
chr4	Mandalorion	stop_codon	115953737	115953739	.	+	.	transcript_id "Isoform239631_101"; gene_id "Isoform239631_101.gene"; gene_name "Isoform239631_101";
chr4	Mandalorion	transcript	115932651	115954240	.	+	.	transcript_id "Isoform239633_6164"; gene_id "Isoform239633_6164.gene"; gene_name "Isoform239633_6164";
chr4	Mandalorion	exon	115932651	115932804	.	+	.	transcript_id "Isoform239633_6164"; gene_id "Isoform239633_6164.gene"; gene_name "Isoform239633_6164";
chr4	Mandalorion	start_codon	115932672	115932674	.	+	.	transcript_id "Isoform239633_6164"; gene_id "Isoform239633_6164.gene"; gene_name "Isoform239633_6164";
chr4	Mandalorion	CDS	115932672	115932804	.	+	.	transcript_id "Isoform239633_6164"; gene_id "Isoform239633_6164.gene"; gene_name "Isoform239633_6164";
chr4	Mandalorion	exon	115936586	115936672	.	+	.	transcript_id "Isoform239633_6164"; gene_id "Isoform239633_6164.gene"; gene_name "Isoform239633_6164";
chr4	Mandalorion	CDS	115936586	115936672	.	+	.	transcript_id "Isoform239633_6164"; gene_id "Isoform239633_6164.gene"; gene_name "Isoform239633_6164";
chr4	Mandalorion	exon	115937746	115937816	.	+	.	transcript_id "Isoform239633_6164"; gene_id "Isoform239633_6164.gene"; gene_name "Isoform239633_6164";
chr4	Mandalorion	CDS	115937746	115937816	.	+	.	transcript_id "Isoform239633_6164"; gene_id "Isoform239633_6164.gene"; gene_name "Isoform239633_6164";
chr4	Mandalorion	exon	115945644	115946766	.	+	.	transcript_id "Isoform239633_6164"; gene_id "Isoform239633_6164.gene"; gene_name "Isoform239633_6164";
chr4	Mandalorion	CDS	115945644	115946766	.	+	.	transcript_id "Isoform239633_6164"; gene_id "Isoform239633_6164.gene"; gene_name "Isoform239633_6164";
chr4	Mandalorion	exon	115950069	115950329	.	+	.	transcript_id "Isoform239633_6164"; gene_id "Isoform239633_6164.gene"; gene_name "Isoform239633_6164";
chr4	Mandalorion	CDS	115950069	115950329	.	+	.	transcript_id "Isoform239633_6164"; gene_id "Isoform239633_6164.gene"; gene_name "Isoform239633_6164";
chr4	Mandalorion	exon	115952074	115952238	.	+	.	transcript_id "Isoform239633_6164"; gene_id "Isoform239633_6164.gene"; gene_name "Isoform239633_6164";
chr4	Mandalorion	CDS	115952074	115952238	.	+	.	transcript_id "Isoform239633_6164"; gene_id "Isoform239633_6164.gene"; gene_name "Isoform239633_6164";
chr4	Mandalorion	exon	115952330	115952428	.	+	.	transcript_id "Isoform239633_6164"; gene_id "Isoform239633_6164.gene"; gene_name "Isoform239633_6164";
chr4	Mandalorion	CDS	115952330	115952428	.	+	.	transcript_id "Isoform239633_6164"; gene_id "Isoform239633_6164.gene"; gene_name "Isoform239633_6164";
chr4	Mandalorion	exon	115952989	115953111	.	+	.	transcript_id "Isoform239633_6164"; gene_id "Isoform239633_6164.gene"; gene_name "Isoform239633_6164";
chr4	Mandalorion	CDS	115952989	115953111	.	+	.	transcript_id "Isoform239633_6164"; gene_id "Isoform239633_6164.gene"; gene_name "Isoform239633_6164";
chr4	Mandalorion	exon	115953340	115953415	.	+	.	transcript_id "Isoform239633_6164"; gene_id "Isoform239633_6164.gene"; gene_name "Isoform239633_6164";
chr4	Mandalorion	CDS	115953340	115953415	.	+	.	transcript_id "Isoform239633_6164"; gene_id "Isoform239633_6164.gene"; gene_name "Isoform239633_6164";
chr4	Mandalorion	exon	115953520	115954240	.	+	.	transcript_id "Isoform239633_6164"; gene_id "Isoform239633_6164.gene"; gene_name "Isoform239633_6164";
chr4	Mandalorion	CDS	115953520	115953736	.	+	.	transcript_id "Isoform239633_6164"; gene_id "Isoform239633_6164.gene"; gene_name "Isoform239633_6164";
chr4	Mandalorion	stop_codon	115953737	115953739	.	+	.	transcript_id "Isoform239633_6164"; gene_id "Isoform239633_6164.gene"; gene_name "Isoform239633_6164";
chr4	Mandalorion	transcript	115932651	115954304	.	+	.	transcript_id "Isoform239634_82"; gene_id "Isoform239634_82.gene"; gene_name "Isoform239634_82";
chr4	Mandalorion	exon	115932651	115932804	.	+	.	transcript_id "Isoform239634_82"; gene_id "Isoform239634_82.gene"; gene_name "Isoform239634_82";
chr4	Mandalorion	start_codon	115932672	115932674	.	+	.	transcript_id "Isoform239634_82"; gene_id "Isoform239634_82.gene"; gene_name "Isoform239634_82";
chr4	Mandalorion	CDS	115932672	115932804	.	+	.	transcript_id "Isoform239634_82"; gene_id "Isoform239634_82.gene"; gene_name "Isoform239634_82";
chr4	Mandalorion	exon	115936586	115936672	.	+	.	transcript_id "Isoform239634_82"; gene_id "Isoform239634_82.gene"; gene_name "Isoform239634_82";
chr4	Mandalorion	CDS	115936586	115936672	.	+	.	transcript_id "Isoform239634_82"; gene_id "Isoform239634_82.gene"; gene_name "Isoform239634_82";
chr4	Mandalorion	exon	115937746	115937816	.	+	.	transcript_id "Isoform239634_82"; gene_id "Isoform239634_82.gene"; gene_name "Isoform239634_82";
chr4	Mandalorion	CDS	115937746	115937816	.	+	.	transcript_id "Isoform239634_82"; gene_id "Isoform239634_82.gene"; gene_name "Isoform239634_82";
chr4	Mandalorion	exon	115945644	115946766	.	+	.	transcript_id "Isoform239634_82"; gene_id "Isoform239634_82.gene"; gene_name "Isoform239634_82";
chr4	Mandalorion	CDS	115945644	115946766	.	+	.	transcript_id "Isoform239634_82"; gene_id "Isoform239634_82.gene"; gene_name "Isoform239634_82";
chr4	Mandalorion	exon	115950069	115950329	.	+	.	transcript_id "Isoform239634_82"; gene_id "Isoform239634_82.gene"; gene_name "Isoform239634_82";
chr4	Mandalorion	CDS	115950069	115950329	.	+	.	transcript_id "Isoform239634_82"; gene_id "Isoform239634_82.gene"; gene_name "Isoform239634_82";
chr4	Mandalorion	exon	115952074	115952238	.	+	.	transcript_id "Isoform239634_82"; gene_id "Isoform239634_82.gene"; gene_name "Isoform239634_82";
chr4	Mandalorion	CDS	115952074	115952238	.	+	.	transcript_id "Isoform239634_82"; gene_id "Isoform239634_82.gene"; gene_name "Isoform239634_82";
chr4	Mandalorion	exon	115952330	115952428	.	+	.	transcript_id "Isoform239634_82"; gene_id "Isoform239634_82.gene"; gene_name "Isoform239634_82";
chr4	Mandalorion	CDS	115952330	115952428	.	+	.	transcript_id "Isoform239634_82"; gene_id "Isoform239634_82.gene"; gene_name "Isoform239634_82";
chr4	Mandalorion	exon	115952989	115953111	.	+	.	transcript_id "Isoform239634_82"; gene_id "Isoform239634_82.gene"; gene_name "Isoform239634_82";
chr4	Mandalorion	CDS	115952989	115953111	.	+	.	transcript_id "Isoform239634_82"; gene_id "Isoform239634_82.gene"; gene_name "Isoform239634_82";
chr4	Mandalorion	exon	115953340	115953415	.	+	.	transcript_id "Isoform239634_82"; gene_id "Isoform239634_82.gene"; gene_name "Isoform239634_82";
chr4	Mandalorion	CDS	115953340	115953415	.	+	.	transcript_id "Isoform239634_82"; gene_id "Isoform239634_82.gene"; gene_name "Isoform239634_82";
chr4	Mandalorion	exon	115953520	115954304	.	+	.	transcript_id "Isoform239634_82"; gene_id "Isoform239634_82.gene"; gene_name "Isoform239634_82";
chr4	Mandalorion	CDS	115953520	115953736	.	+	.	transcript_id "Isoform239634_82"; gene_id "Isoform239634_82.gene"; gene_name "Isoform239634_82";
chr4	Mandalorion	stop_codon	115953737	115953739	.	+	.	transcript_id "Isoform239634_82"; gene_id "Isoform239634_82.gene"; gene_name "Isoform239634_82";
chr4	Mandalorion	transcript	115933379	115954240	.	+	.	transcript_id "Isoform239649_107"; gene_id "Isoform239649_107.gene"; gene_name "Isoform239649_107";
chr4	Mandalorion	exon	115933379	115933556	.	+	.	transcript_id "Isoform239649_107"; gene_id "Isoform239649_107.gene"; gene_name "Isoform239649_107";
chr4	Mandalorion	start_codon	115933532	115933534	.	+	.	transcript_id "Isoform239649_107"; gene_id "Isoform239649_107.gene"; gene_name "Isoform239649_107";
chr4	Mandalorion	CDS	115933532	115933556	.	+	.	transcript_id "Isoform239649_107"; gene_id "Isoform239649_107.gene"; gene_name "Isoform239649_107";
chr4	Mandalorion	exon	115936586	115936672	.	+	.	transcript_id "Isoform239649_107"; gene_id "Isoform239649_107.gene"; gene_name "Isoform239649_107";
chr4	Mandalorion	CDS	115936586	115936672	.	+	.	transcript_id "Isoform239649_107"; gene_id "Isoform239649_107.gene"; gene_name "Isoform239649_107";
chr4	Mandalorion	exon	115937746	115937816	.	+	.	transcript_id "Isoform239649_107"; gene_id "Isoform239649_107.gene"; gene_name "Isoform239649_107";
chr4	Mandalorion	CDS	115937746	115937816	.	+	.	transcript_id "Isoform239649_107"; gene_id "Isoform239649_107.gene"; gene_name "Isoform239649_107";
chr4	Mandalorion	exon	115945644	115946766	.	+	.	transcript_id "Isoform239649_107"; gene_id "Isoform239649_107.gene"; gene_name "Isoform239649_107";
chr4	Mandalorion	CDS	115945644	115946766	.	+	.	transcript_id "Isoform239649_107"; gene_id "Isoform239649_107.gene"; gene_name "Isoform239649_107";
chr4	Mandalorion	exon	115950069	115950329	.	+	.	transcript_id "Isoform239649_107"; gene_id "Isoform239649_107.gene"; gene_name "Isoform239649_107";
chr4	Mandalorion	CDS	115950069	115950329	.	+	.	transcript_id "Isoform239649_107"; gene_id "Isoform239649_107.gene"; gene_name "Isoform239649_107";
chr4	Mandalorion	exon	115952074	115952238	.	+	.	transcript_id "Isoform239649_107"; gene_id "Isoform239649_107.gene"; gene_name "Isoform239649_107";
chr4	Mandalorion	CDS	115952074	115952238	.	+	.	transcript_id "Isoform239649_107"; gene_id "Isoform239649_107.gene"; gene_name "Isoform239649_107";
chr4	Mandalorion	exon	115952330	115952428	.	+	.	transcript_id "Isoform239649_107"; gene_id "Isoform239649_107.gene"; gene_name "Isoform239649_107";
chr4	Mandalorion	CDS	115952330	115952428	.	+	.	transcript_id "Isoform239649_107"; gene_id "Isoform239649_107.gene"; gene_name "Isoform239649_107";
chr4	Mandalorion	exon	115952989	115953111	.	+	.	transcript_id "Isoform239649_107"; gene_id "Isoform239649_107.gene"; gene_name "Isoform239649_107";
chr4	Mandalorion	CDS	115952989	115953111	.	+	.	transcript_id "Isoform239649_107"; gene_id "Isoform239649_107.gene"; gene_name "Isoform239649_107";
chr4	Mandalorion	exon	115953340	115953415	.	+	.	transcript_id "Isoform239649_107"; gene_id "Isoform239649_107.gene"; gene_name "Isoform239649_107";
chr4	Mandalorion	CDS	115953340	115953415	.	+	.	transcript_id "Isoform239649_107"; gene_id "Isoform239649_107.gene"; gene_name "Isoform239649_107";
chr4	Mandalorion	exon	115953520	115954240	.	+	.	transcript_id "Isoform239649_107"; gene_id "Isoform239649_107.gene"; gene_name "Isoform239649_107";
chr4	Mandalorion	CDS	115953520	115953736	.	+	.	transcript_id "Isoform239649_107"; gene_id "Isoform239649_107.gene"; gene_name "Isoform239649_107";
chr4	Mandalorion	stop_codon	115953737	115953739	.	+	.	transcript_id "Isoform239649_107"; gene_id "Isoform239649_107.gene"; gene_name "Isoform239649_107";
chr4	Mandalorion	transcript	116001067	116001758	.	-	.	transcript_id "Isoform239689_6"; gene_id "Isoform239689_6.gene"; gene_name "Isoform239689_6";
chr4	Mandalorion	exon	116001067	116001758	.	-	.	transcript_id "Isoform239689_6"; gene_id "Isoform239689_6.gene"; gene_name "Isoform239689_6";
chr4	Mandalorion	start_codon	116001689	116001691	.	-	.	transcript_id "Isoform239689_6"; gene_id "Isoform239689_6.gene"; gene_name "Isoform239689_6";
chr4	Mandalorion	CDS	116001368	116001691	.	-	.	transcript_id "Isoform239689_6"; gene_id "Isoform239689_6.gene"; gene_name "Isoform239689_6";
chr4	Mandalorion	stop_codon	116001365	116001367	.	-	.	transcript_id "Isoform239689_6"; gene_id "Isoform239689_6.gene"; gene_name "Isoform239689_6";
chr4	Mandalorion	transcript	116007734	116017041	.	+	.	transcript_id "Isoform239692_1638"; gene_id "Isoform239692_1638.gene"; gene_name "Isoform239692_1638";
chr4	Mandalorion	exon	116007734	116007814	.	+	.	transcript_id "Isoform239692_1638"; gene_id "Isoform239692_1638.gene"; gene_name "Isoform239692_1638";
chr4	Mandalorion	exon	116008262	116008440	.	+	.	transcript_id "Isoform239692_1638"; gene_id "Isoform239692_1638.gene"; gene_name "Isoform239692_1638";
chr4	Mandalorion	start_codon	116008321	116008323	.	+	.	transcript_id "Isoform239692_1638"; gene_id "Isoform239692_1638.gene"; gene_name "Isoform239692_1638";
chr4	Mandalorion	CDS	116008321	116008440	.	+	.	transcript_id "Isoform239692_1638"; gene_id "Isoform239692_1638.gene"; gene_name "Isoform239692_1638";
chr4	Mandalorion	exon	116009017	116009131	.	+	.	transcript_id "Isoform239692_1638"; gene_id "Isoform239692_1638.gene"; gene_name "Isoform239692_1638";
chr4	Mandalorion	CDS	116009017	116009131	.	+	.	transcript_id "Isoform239692_1638"; gene_id "Isoform239692_1638.gene"; gene_name "Isoform239692_1638";
chr4	Mandalorion	exon	116009274	116009392	.	+	.	transcript_id "Isoform239692_1638"; gene_id "Isoform239692_1638.gene"; gene_name "Isoform239692_1638";
chr4	Mandalorion	CDS	116009274	116009392	.	+	.	transcript_id "Isoform239692_1638"; gene_id "Isoform239692_1638.gene"; gene_name "Isoform239692_1638";
chr4	Mandalorion	exon	116009906	116009971	.	+	.	transcript_id "Isoform239692_1638"; gene_id "Isoform239692_1638.gene"; gene_name "Isoform239692_1638";
chr4	Mandalorion	CDS	116009906	116009971	.	+	.	transcript_id "Isoform239692_1638"; gene_id "Isoform239692_1638.gene"; gene_name "Isoform239692_1638";
chr4	Mandalorion	exon	116010060	116010173	.	+	.	transcript_id "Isoform239692_1638"; gene_id "Isoform239692_1638.gene"; gene_name "Isoform239692_1638";
chr4	Mandalorion	CDS	116010060	116010173	.	+	.	transcript_id "Isoform239692_1638"; gene_id "Isoform239692_1638.gene"; gene_name "Isoform239692_1638";
chr4	Mandalorion	exon	116010748	116010865	.	+	.	transcript_id "Isoform239692_1638"; gene_id "Isoform239692_1638.gene"; gene_name "Isoform239692_1638";
chr4	Mandalorion	CDS	116010748	116010865	.	+	.	transcript_id "Isoform239692_1638"; gene_id "Isoform239692_1638.gene"; gene_name "Isoform239692_1638";
chr4	Mandalorion	exon	116011039	116011137	.	+	.	transcript_id "Isoform239692_1638"; gene_id "Isoform239692_1638.gene"; gene_name "Isoform239692_1638";
chr4	Mandalorion	CDS	116011039	116011137	.	+	.	transcript_id "Isoform239692_1638"; gene_id "Isoform239692_1638.gene"; gene_name "Isoform239692_1638";
chr4	Mandalorion	exon	116011289	116011416	.	+	.	transcript_id "Isoform239692_1638"; gene_id "Isoform239692_1638.gene"; gene_name "Isoform239692_1638";
chr4	Mandalorion	CDS	116011289	116011416	.	+	.	transcript_id "Isoform239692_1638"; gene_id "Isoform239692_1638.gene"; gene_name "Isoform239692_1638";
chr4	Mandalorion	exon	116011739	116011809	.	+	.	transcript_id "Isoform239692_1638"; gene_id "Isoform239692_1638.gene"; gene_name "Isoform239692_1638";
chr4	Mandalorion	CDS	116011739	116011809	.	+	.	transcript_id "Isoform239692_1638"; gene_id "Isoform239692_1638.gene"; gene_name "Isoform239692_1638";
chr4	Mandalorion	exon	116012028	116012103	.	+	.	transcript_id "Isoform239692_1638"; gene_id "Isoform239692_1638.gene"; gene_name "Isoform239692_1638";
chr4	Mandalorion	CDS	116012028	116012103	.	+	.	transcript_id "Isoform239692_1638"; gene_id "Isoform239692_1638.gene"; gene_name "Isoform239692_1638";
chr4	Mandalorion	exon	116012260	116012343	.	+	.	transcript_id "Isoform239692_1638"; gene_id "Isoform239692_1638.gene"; gene_name "Isoform239692_1638";
chr4	Mandalorion	CDS	116012260	116012343	.	+	.	transcript_id "Isoform239692_1638"; gene_id "Isoform239692_1638.gene"; gene_name "Isoform239692_1638";
chr4	Mandalorion	exon	116012426	116012467	.	+	.	transcript_id "Isoform239692_1638"; gene_id "Isoform239692_1638.gene"; gene_name "Isoform239692_1638";
chr4	Mandalorion	CDS	116012426	116012467	.	+	.	transcript_id "Isoform239692_1638"; gene_id "Isoform239692_1638.gene"; gene_name "Isoform239692_1638";
chr4	Mandalorion	exon	116012657	116012715	.	+	.	transcript_id "Isoform239692_1638"; gene_id "Isoform239692_1638.gene"; gene_name "Isoform239692_1638";
chr4	Mandalorion	CDS	116012657	116012715	.	+	.	transcript_id "Isoform239692_1638"; gene_id "Isoform239692_1638.gene"; gene_name "Isoform239692_1638";
chr4	Mandalorion	exon	116012926	116012998	.	+	.	transcript_id "Isoform239692_1638"; gene_id "Isoform239692_1638.gene"; gene_name "Isoform239692_1638";
chr4	Mandalorion	CDS	116012926	116012998	.	+	.	transcript_id "Isoform239692_1638"; gene_id "Isoform239692_1638.gene"; gene_name "Isoform239692_1638";
chr4	Mandalorion	exon	116013083	116013211	.	+	.	transcript_id "Isoform239692_1638"; gene_id "Isoform239692_1638.gene"; gene_name "Isoform239692_1638";
chr4	Mandalorion	CDS	116013083	116013211	.	+	.	transcript_id "Isoform239692_1638"; gene_id "Isoform239692_1638.gene"; gene_name "Isoform239692_1638";
chr4	Mandalorion	exon	116013293	116013418	.	+	.	transcript_id "Isoform239692_1638"; gene_id "Isoform239692_1638.gene"; gene_name "Isoform239692_1638";
chr4	Mandalorion	CDS	116013293	116013418	.	+	.	transcript_id "Isoform239692_1638"; gene_id "Isoform239692_1638.gene"; gene_name "Isoform239692_1638";
chr4	Mandalorion	exon	116015090	116015154	.	+	.	transcript_id "Isoform239692_1638"; gene_id "Isoform239692_1638.gene"; gene_name "Isoform239692_1638";
chr4	Mandalorion	CDS	116015090	116015154	.	+	.	transcript_id "Isoform239692_1638"; gene_id "Isoform239692_1638.gene"; gene_name "Isoform239692_1638";
chr4	Mandalorion	exon	116015349	116015393	.	+	.	transcript_id "Isoform239692_1638"; gene_id "Isoform239692_1638.gene"; gene_name "Isoform239692_1638";
chr4	Mandalorion	CDS	116015349	116015393	.	+	.	transcript_id "Isoform239692_1638"; gene_id "Isoform239692_1638.gene"; gene_name "Isoform239692_1638";
chr4	Mandalorion	exon	116015620	116015755	.	+	.	transcript_id "Isoform239692_1638"; gene_id "Isoform239692_1638.gene"; gene_name "Isoform239692_1638";
chr4	Mandalorion	CDS	116015620	116015755	.	+	.	transcript_id "Isoform239692_1638"; gene_id "Isoform239692_1638.gene"; gene_name "Isoform239692_1638";
chr4	Mandalorion	exon	116016180	116016289	.	+	.	transcript_id "Isoform239692_1638"; gene_id "Isoform239692_1638.gene"; gene_name "Isoform239692_1638";
chr4	Mandalorion	CDS	116016180	116016289	.	+	.	transcript_id "Isoform239692_1638"; gene_id "Isoform239692_1638.gene"; gene_name "Isoform239692_1638";
chr4	Mandalorion	exon	116016377	116017041	.	+	.	transcript_id "Isoform239692_1638"; gene_id "Isoform239692_1638.gene"; gene_name "Isoform239692_1638";
chr4	Mandalorion	CDS	116016377	116016461	.	+	.	transcript_id "Isoform239692_1638"; gene_id "Isoform239692_1638.gene"; gene_name "Isoform239692_1638";
chr4	Mandalorion	stop_codon	116016462	116016464	.	+	.	transcript_id "Isoform239692_1638"; gene_id "Isoform239692_1638.gene"; gene_name "Isoform239692_1638";
chr4	Mandalorion	transcript	116007704	116016636	.	+	.	transcript_id "Isoform239693_19"; gene_id "Isoform239693_19.gene"; gene_name "Isoform239693_19";
chr4	Mandalorion	exon	116007704	116007814	.	+	.	transcript_id "Isoform239693_19"; gene_id "Isoform239693_19.gene"; gene_name "Isoform239693_19";
chr4	Mandalorion	exon	116008262	116008440	.	+	.	transcript_id "Isoform239693_19"; gene_id "Isoform239693_19.gene"; gene_name "Isoform239693_19";
chr4	Mandalorion	start_codon	116008321	116008323	.	+	.	transcript_id "Isoform239693_19"; gene_id "Isoform239693_19.gene"; gene_name "Isoform239693_19";
chr4	Mandalorion	CDS	116008321	116008440	.	+	.	transcript_id "Isoform239693_19"; gene_id "Isoform239693_19.gene"; gene_name "Isoform239693_19";
chr4	Mandalorion	exon	116009017	116009131	.	+	.	transcript_id "Isoform239693_19"; gene_id "Isoform239693_19.gene"; gene_name "Isoform239693_19";
chr4	Mandalorion	CDS	116009017	116009131	.	+	.	transcript_id "Isoform239693_19"; gene_id "Isoform239693_19.gene"; gene_name "Isoform239693_19";
chr4	Mandalorion	exon	116009274	116009392	.	+	.	transcript_id "Isoform239693_19"; gene_id "Isoform239693_19.gene"; gene_name "Isoform239693_19";
chr4	Mandalorion	CDS	116009274	116009392	.	+	.	transcript_id "Isoform239693_19"; gene_id "Isoform239693_19.gene"; gene_name "Isoform239693_19";
chr4	Mandalorion	exon	116009906	116009971	.	+	.	transcript_id "Isoform239693_19"; gene_id "Isoform239693_19.gene"; gene_name "Isoform239693_19";
chr4	Mandalorion	CDS	116009906	116009971	.	+	.	transcript_id "Isoform239693_19"; gene_id "Isoform239693_19.gene"; gene_name "Isoform239693_19";
chr4	Mandalorion	exon	116010060	116010173	.	+	.	transcript_id "Isoform239693_19"; gene_id "Isoform239693_19.gene"; gene_name "Isoform239693_19";
chr4	Mandalorion	CDS	116010060	116010173	.	+	.	transcript_id "Isoform239693_19"; gene_id "Isoform239693_19.gene"; gene_name "Isoform239693_19";
chr4	Mandalorion	exon	116010748	116010865	.	+	.	transcript_id "Isoform239693_19"; gene_id "Isoform239693_19.gene"; gene_name "Isoform239693_19";
chr4	Mandalorion	CDS	116010748	116010865	.	+	.	transcript_id "Isoform239693_19"; gene_id "Isoform239693_19.gene"; gene_name "Isoform239693_19";
chr4	Mandalorion	exon	116011039	116011137	.	+	.	transcript_id "Isoform239693_19"; gene_id "Isoform239693_19.gene"; gene_name "Isoform239693_19";
chr4	Mandalorion	CDS	116011039	116011137	.	+	.	transcript_id "Isoform239693_19"; gene_id "Isoform239693_19.gene"; gene_name "Isoform239693_19";
chr4	Mandalorion	exon	116011289	116011416	.	+	.	transcript_id "Isoform239693_19"; gene_id "Isoform239693_19.gene"; gene_name "Isoform239693_19";
chr4	Mandalorion	CDS	116011289	116011416	.	+	.	transcript_id "Isoform239693_19"; gene_id "Isoform239693_19.gene"; gene_name "Isoform239693_19";
chr4	Mandalorion	exon	116011739	116011809	.	+	.	transcript_id "Isoform239693_19"; gene_id "Isoform239693_19.gene"; gene_name "Isoform239693_19";
chr4	Mandalorion	CDS	116011739	116011809	.	+	.	transcript_id "Isoform239693_19"; gene_id "Isoform239693_19.gene"; gene_name "Isoform239693_19";
chr4	Mandalorion	exon	116012028	116012103	.	+	.	transcript_id "Isoform239693_19"; gene_id "Isoform239693_19.gene"; gene_name "Isoform239693_19";
chr4	Mandalorion	CDS	116012028	116012103	.	+	.	transcript_id "Isoform239693_19"; gene_id "Isoform239693_19.gene"; gene_name "Isoform239693_19";
chr4	Mandalorion	exon	116012260	116012343	.	+	.	transcript_id "Isoform239693_19"; gene_id "Isoform239693_19.gene"; gene_name "Isoform239693_19";
chr4	Mandalorion	CDS	116012260	116012343	.	+	.	transcript_id "Isoform239693_19"; gene_id "Isoform239693_19.gene"; gene_name "Isoform239693_19";
chr4	Mandalorion	exon	116012426	116012467	.	+	.	transcript_id "Isoform239693_19"; gene_id "Isoform239693_19.gene"; gene_name "Isoform239693_19";
chr4	Mandalorion	CDS	116012426	116012467	.	+	.	transcript_id "Isoform239693_19"; gene_id "Isoform239693_19.gene"; gene_name "Isoform239693_19";
chr4	Mandalorion	exon	116012657	116012715	.	+	.	transcript_id "Isoform239693_19"; gene_id "Isoform239693_19.gene"; gene_name "Isoform239693_19";
chr4	Mandalorion	CDS	116012657	116012715	.	+	.	transcript_id "Isoform239693_19"; gene_id "Isoform239693_19.gene"; gene_name "Isoform239693_19";
chr4	Mandalorion	exon	116012926	116012998	.	+	.	transcript_id "Isoform239693_19"; gene_id "Isoform239693_19.gene"; gene_name "Isoform239693_19";
chr4	Mandalorion	CDS	116012926	116012998	.	+	.	transcript_id "Isoform239693_19"; gene_id "Isoform239693_19.gene"; gene_name "Isoform239693_19";
chr4	Mandalorion	exon	116013083	116013211	.	+	.	transcript_id "Isoform239693_19"; gene_id "Isoform239693_19.gene"; gene_name "Isoform239693_19";
chr4	Mandalorion	CDS	116013083	116013211	.	+	.	transcript_id "Isoform239693_19"; gene_id "Isoform239693_19.gene"; gene_name "Isoform239693_19";
chr4	Mandalorion	exon	116013293	116013418	.	+	.	transcript_id "Isoform239693_19"; gene_id "Isoform239693_19.gene"; gene_name "Isoform239693_19";
chr4	Mandalorion	CDS	116013293	116013418	.	+	.	transcript_id "Isoform239693_19"; gene_id "Isoform239693_19.gene"; gene_name "Isoform239693_19";
chr4	Mandalorion	exon	116015090	116015154	.	+	.	transcript_id "Isoform239693_19"; gene_id "Isoform239693_19.gene"; gene_name "Isoform239693_19";
chr4	Mandalorion	CDS	116015090	116015154	.	+	.	transcript_id "Isoform239693_19"; gene_id "Isoform239693_19.gene"; gene_name "Isoform239693_19";
chr4	Mandalorion	exon	116015349	116015393	.	+	.	transcript_id "Isoform239693_19"; gene_id "Isoform239693_19.gene"; gene_name "Isoform239693_19";
chr4	Mandalorion	CDS	116015349	116015393	.	+	.	transcript_id "Isoform239693_19"; gene_id "Isoform239693_19.gene"; gene_name "Isoform239693_19";
chr4	Mandalorion	exon	116015620	116015755	.	+	.	transcript_id "Isoform239693_19"; gene_id "Isoform239693_19.gene"; gene_name "Isoform239693_19";
chr4	Mandalorion	CDS	116015620	116015755	.	+	.	transcript_id "Isoform239693_19"; gene_id "Isoform239693_19.gene"; gene_name "Isoform239693_19";
chr4	Mandalorion	exon	116016180	116016289	.	+	.	transcript_id "Isoform239693_19"; gene_id "Isoform239693_19.gene"; gene_name "Isoform239693_19";
chr4	Mandalorion	CDS	116016180	116016289	.	+	.	transcript_id "Isoform239693_19"; gene_id "Isoform239693_19.gene"; gene_name "Isoform239693_19";
chr4	Mandalorion	exon	116016377	116016636	.	+	.	transcript_id "Isoform239693_19"; gene_id "Isoform239693_19.gene"; gene_name "Isoform239693_19";
chr4	Mandalorion	CDS	116016377	116016461	.	+	.	transcript_id "Isoform239693_19"; gene_id "Isoform239693_19.gene"; gene_name "Isoform239693_19";
chr4	Mandalorion	stop_codon	116016462	116016464	.	+	.	transcript_id "Isoform239693_19"; gene_id "Isoform239693_19.gene"; gene_name "Isoform239693_19";
chr4	Mandalorion	transcript	116007745	116017041	.	+	.	transcript_id "Isoform239696_20"; gene_id "Isoform239696_20.gene"; gene_name "Isoform239696_20";
chr4	Mandalorion	exon	116007745	116007814	.	+	.	transcript_id "Isoform239696_20"; gene_id "Isoform239696_20.gene"; gene_name "Isoform239696_20";
chr4	Mandalorion	exon	116008262	116008440	.	+	.	transcript_id "Isoform239696_20"; gene_id "Isoform239696_20.gene"; gene_name "Isoform239696_20";
chr4	Mandalorion	start_codon	116008321	116008323	.	+	.	transcript_id "Isoform239696_20"; gene_id "Isoform239696_20.gene"; gene_name "Isoform239696_20";
chr4	Mandalorion	CDS	116008321	116008440	.	+	.	transcript_id "Isoform239696_20"; gene_id "Isoform239696_20.gene"; gene_name "Isoform239696_20";
chr4	Mandalorion	exon	116009017	116009131	.	+	.	transcript_id "Isoform239696_20"; gene_id "Isoform239696_20.gene"; gene_name "Isoform239696_20";
chr4	Mandalorion	CDS	116009017	116009131	.	+	.	transcript_id "Isoform239696_20"; gene_id "Isoform239696_20.gene"; gene_name "Isoform239696_20";
chr4	Mandalorion	exon	116009274	116009392	.	+	.	transcript_id "Isoform239696_20"; gene_id "Isoform239696_20.gene"; gene_name "Isoform239696_20";
chr4	Mandalorion	CDS	116009274	116009392	.	+	.	transcript_id "Isoform239696_20"; gene_id "Isoform239696_20.gene"; gene_name "Isoform239696_20";
chr4	Mandalorion	exon	116009906	116009971	.	+	.	transcript_id "Isoform239696_20"; gene_id "Isoform239696_20.gene"; gene_name "Isoform239696_20";
chr4	Mandalorion	CDS	116009906	116009971	.	+	.	transcript_id "Isoform239696_20"; gene_id "Isoform239696_20.gene"; gene_name "Isoform239696_20";
chr4	Mandalorion	exon	116010060	116010173	.	+	.	transcript_id "Isoform239696_20"; gene_id "Isoform239696_20.gene"; gene_name "Isoform239696_20";
chr4	Mandalorion	CDS	116010060	116010173	.	+	.	transcript_id "Isoform239696_20"; gene_id "Isoform239696_20.gene"; gene_name "Isoform239696_20";
chr4	Mandalorion	exon	116010748	116010865	.	+	.	transcript_id "Isoform239696_20"; gene_id "Isoform239696_20.gene"; gene_name "Isoform239696_20";
chr4	Mandalorion	CDS	116010748	116010865	.	+	.	transcript_id "Isoform239696_20"; gene_id "Isoform239696_20.gene"; gene_name "Isoform239696_20";
chr4	Mandalorion	exon	116011039	116011137	.	+	.	transcript_id "Isoform239696_20"; gene_id "Isoform239696_20.gene"; gene_name "Isoform239696_20";
chr4	Mandalorion	CDS	116011039	116011137	.	+	.	transcript_id "Isoform239696_20"; gene_id "Isoform239696_20.gene"; gene_name "Isoform239696_20";
chr4	Mandalorion	exon	116011289	116011416	.	+	.	transcript_id "Isoform239696_20"; gene_id "Isoform239696_20.gene"; gene_name "Isoform239696_20";
chr4	Mandalorion	CDS	116011289	116011416	.	+	.	transcript_id "Isoform239696_20"; gene_id "Isoform239696_20.gene"; gene_name "Isoform239696_20";
chr4	Mandalorion	exon	116011739	116011809	.	+	.	transcript_id "Isoform239696_20"; gene_id "Isoform239696_20.gene"; gene_name "Isoform239696_20";
chr4	Mandalorion	CDS	116011739	116011809	.	+	.	transcript_id "Isoform239696_20"; gene_id "Isoform239696_20.gene"; gene_name "Isoform239696_20";
chr4	Mandalorion	exon	116012028	116012103	.	+	.	transcript_id "Isoform239696_20"; gene_id "Isoform239696_20.gene"; gene_name "Isoform239696_20";
chr4	Mandalorion	CDS	116012028	116012103	.	+	.	transcript_id "Isoform239696_20"; gene_id "Isoform239696_20.gene"; gene_name "Isoform239696_20";
chr4	Mandalorion	exon	116012260	116012343	.	+	.	transcript_id "Isoform239696_20"; gene_id "Isoform239696_20.gene"; gene_name "Isoform239696_20";
chr4	Mandalorion	CDS	116012260	116012343	.	+	.	transcript_id "Isoform239696_20"; gene_id "Isoform239696_20.gene"; gene_name "Isoform239696_20";
chr4	Mandalorion	exon	116012426	116012467	.	+	.	transcript_id "Isoform239696_20"; gene_id "Isoform239696_20.gene"; gene_name "Isoform239696_20";
chr4	Mandalorion	CDS	116012426	116012467	.	+	.	transcript_id "Isoform239696_20"; gene_id "Isoform239696_20.gene"; gene_name "Isoform239696_20";
chr4	Mandalorion	exon	116012657	116012715	.	+	.	transcript_id "Isoform239696_20"; gene_id "Isoform239696_20.gene"; gene_name "Isoform239696_20";
chr4	Mandalorion	CDS	116012657	116012715	.	+	.	transcript_id "Isoform239696_20"; gene_id "Isoform239696_20.gene"; gene_name "Isoform239696_20";
chr4	Mandalorion	exon	116012926	116012998	.	+	.	transcript_id "Isoform239696_20"; gene_id "Isoform239696_20.gene"; gene_name "Isoform239696_20";
chr4	Mandalorion	CDS	116012926	116012998	.	+	.	transcript_id "Isoform239696_20"; gene_id "Isoform239696_20.gene"; gene_name "Isoform239696_20";
chr4	Mandalorion	exon	116013083	116013211	.	+	.	transcript_id "Isoform239696_20"; gene_id "Isoform239696_20.gene"; gene_name "Isoform239696_20";
chr4	Mandalorion	CDS	116013083	116013211	.	+	.	transcript_id "Isoform239696_20"; gene_id "Isoform239696_20.gene"; gene_name "Isoform239696_20";
chr4	Mandalorion	exon	116013293	116013418	.	+	.	transcript_id "Isoform239696_20"; gene_id "Isoform239696_20.gene"; gene_name "Isoform239696_20";
chr4	Mandalorion	CDS	116013293	116013418	.	+	.	transcript_id "Isoform239696_20"; gene_id "Isoform239696_20.gene"; gene_name "Isoform239696_20";
chr4	Mandalorion	exon	116015349	116015393	.	+	.	transcript_id "Isoform239696_20"; gene_id "Isoform239696_20.gene"; gene_name "Isoform239696_20";
chr4	Mandalorion	CDS	116015349	116015366	.	+	.	transcript_id "Isoform239696_20"; gene_id "Isoform239696_20.gene"; gene_name "Isoform239696_20";
chr4	Mandalorion	stop_codon	116015367	116015369	.	+	.	transcript_id "Isoform239696_20"; gene_id "Isoform239696_20.gene"; gene_name "Isoform239696_20";
chr4	Mandalorion	exon	116015620	116015755	.	+	.	transcript_id "Isoform239696_20"; gene_id "Isoform239696_20.gene"; gene_name "Isoform239696_20";
chr4	Mandalorion	exon	116016180	116016289	.	+	.	transcript_id "Isoform239696_20"; gene_id "Isoform239696_20.gene"; gene_name "Isoform239696_20";
chr4	Mandalorion	exon	116016377	116017041	.	+	.	transcript_id "Isoform239696_20"; gene_id "Isoform239696_20.gene"; gene_name "Isoform239696_20";
chr4	Mandalorion	transcript	116007703	116017041	.	+	.	transcript_id "Isoform239702_22"; gene_id "Isoform239702_22.gene"; gene_name "Isoform239702_22";
chr4	Mandalorion	exon	116007703	116007814	.	+	.	transcript_id "Isoform239702_22"; gene_id "Isoform239702_22.gene"; gene_name "Isoform239702_22";
chr4	Mandalorion	exon	116008271	116008440	.	+	.	transcript_id "Isoform239702_22"; gene_id "Isoform239702_22.gene"; gene_name "Isoform239702_22";
chr4	Mandalorion	start_codon	116008321	116008323	.	+	.	transcript_id "Isoform239702_22"; gene_id "Isoform239702_22.gene"; gene_name "Isoform239702_22";
chr4	Mandalorion	CDS	116008321	116008440	.	+	.	transcript_id "Isoform239702_22"; gene_id "Isoform239702_22.gene"; gene_name "Isoform239702_22";
chr4	Mandalorion	exon	116009017	116009131	.	+	.	transcript_id "Isoform239702_22"; gene_id "Isoform239702_22.gene"; gene_name "Isoform239702_22";
chr4	Mandalorion	CDS	116009017	116009131	.	+	.	transcript_id "Isoform239702_22"; gene_id "Isoform239702_22.gene"; gene_name "Isoform239702_22";
chr4	Mandalorion	exon	116009274	116009392	.	+	.	transcript_id "Isoform239702_22"; gene_id "Isoform239702_22.gene"; gene_name "Isoform239702_22";
chr4	Mandalorion	CDS	116009274	116009392	.	+	.	transcript_id "Isoform239702_22"; gene_id "Isoform239702_22.gene"; gene_name "Isoform239702_22";
chr4	Mandalorion	exon	116009906	116009971	.	+	.	transcript_id "Isoform239702_22"; gene_id "Isoform239702_22.gene"; gene_name "Isoform239702_22";
chr4	Mandalorion	CDS	116009906	116009971	.	+	.	transcript_id "Isoform239702_22"; gene_id "Isoform239702_22.gene"; gene_name "Isoform239702_22";
chr4	Mandalorion	exon	116010060	116010173	.	+	.	transcript_id "Isoform239702_22"; gene_id "Isoform239702_22.gene"; gene_name "Isoform239702_22";
chr4	Mandalorion	CDS	116010060	116010173	.	+	.	transcript_id "Isoform239702_22"; gene_id "Isoform239702_22.gene"; gene_name "Isoform239702_22";
chr4	Mandalorion	exon	116010748	116010865	.	+	.	transcript_id "Isoform239702_22"; gene_id "Isoform239702_22.gene"; gene_name "Isoform239702_22";
chr4	Mandalorion	CDS	116010748	116010865	.	+	.	transcript_id "Isoform239702_22"; gene_id "Isoform239702_22.gene"; gene_name "Isoform239702_22";
chr4	Mandalorion	exon	116011039	116011137	.	+	.	transcript_id "Isoform239702_22"; gene_id "Isoform239702_22.gene"; gene_name "Isoform239702_22";
chr4	Mandalorion	CDS	116011039	116011137	.	+	.	transcript_id "Isoform239702_22"; gene_id "Isoform239702_22.gene"; gene_name "Isoform239702_22";
chr4	Mandalorion	exon	116011289	116011416	.	+	.	transcript_id "Isoform239702_22"; gene_id "Isoform239702_22.gene"; gene_name "Isoform239702_22";
chr4	Mandalorion	CDS	116011289	116011416	.	+	.	transcript_id "Isoform239702_22"; gene_id "Isoform239702_22.gene"; gene_name "Isoform239702_22";
chr4	Mandalorion	exon	116011739	116011809	.	+	.	transcript_id "Isoform239702_22"; gene_id "Isoform239702_22.gene"; gene_name "Isoform239702_22";
chr4	Mandalorion	CDS	116011739	116011809	.	+	.	transcript_id "Isoform239702_22"; gene_id "Isoform239702_22.gene"; gene_name "Isoform239702_22";
chr4	Mandalorion	exon	116012028	116012103	.	+	.	transcript_id "Isoform239702_22"; gene_id "Isoform239702_22.gene"; gene_name "Isoform239702_22";
chr4	Mandalorion	CDS	116012028	116012103	.	+	.	transcript_id "Isoform239702_22"; gene_id "Isoform239702_22.gene"; gene_name "Isoform239702_22";
chr4	Mandalorion	exon	116012260	116012343	.	+	.	transcript_id "Isoform239702_22"; gene_id "Isoform239702_22.gene"; gene_name "Isoform239702_22";
chr4	Mandalorion	CDS	116012260	116012343	.	+	.	transcript_id "Isoform239702_22"; gene_id "Isoform239702_22.gene"; gene_name "Isoform239702_22";
chr4	Mandalorion	exon	116012426	116012467	.	+	.	transcript_id "Isoform239702_22"; gene_id "Isoform239702_22.gene"; gene_name "Isoform239702_22";
chr4	Mandalorion	CDS	116012426	116012467	.	+	.	transcript_id "Isoform239702_22"; gene_id "Isoform239702_22.gene"; gene_name "Isoform239702_22";
chr4	Mandalorion	exon	116012657	116012715	.	+	.	transcript_id "Isoform239702_22"; gene_id "Isoform239702_22.gene"; gene_name "Isoform239702_22";
chr4	Mandalorion	CDS	116012657	116012715	.	+	.	transcript_id "Isoform239702_22"; gene_id "Isoform239702_22.gene"; gene_name "Isoform239702_22";
chr4	Mandalorion	exon	116012926	116012998	.	+	.	transcript_id "Isoform239702_22"; gene_id "Isoform239702_22.gene"; gene_name "Isoform239702_22";
chr4	Mandalorion	CDS	116012926	116012998	.	+	.	transcript_id "Isoform239702_22"; gene_id "Isoform239702_22.gene"; gene_name "Isoform239702_22";
chr4	Mandalorion	exon	116013083	116013211	.	+	.	transcript_id "Isoform239702_22"; gene_id "Isoform239702_22.gene"; gene_name "Isoform239702_22";
chr4	Mandalorion	CDS	116013083	116013211	.	+	.	transcript_id "Isoform239702_22"; gene_id "Isoform239702_22.gene"; gene_name "Isoform239702_22";
chr4	Mandalorion	exon	116013293	116013418	.	+	.	transcript_id "Isoform239702_22"; gene_id "Isoform239702_22.gene"; gene_name "Isoform239702_22";
chr4	Mandalorion	CDS	116013293	116013418	.	+	.	transcript_id "Isoform239702_22"; gene_id "Isoform239702_22.gene"; gene_name "Isoform239702_22";
chr4	Mandalorion	exon	116015090	116015154	.	+	.	transcript_id "Isoform239702_22"; gene_id "Isoform239702_22.gene"; gene_name "Isoform239702_22";
chr4	Mandalorion	CDS	116015090	116015154	.	+	.	transcript_id "Isoform239702_22"; gene_id "Isoform239702_22.gene"; gene_name "Isoform239702_22";
chr4	Mandalorion	exon	116015349	116015393	.	+	.	transcript_id "Isoform239702_22"; gene_id "Isoform239702_22.gene"; gene_name "Isoform239702_22";
chr4	Mandalorion	CDS	116015349	116015393	.	+	.	transcript_id "Isoform239702_22"; gene_id "Isoform239702_22.gene"; gene_name "Isoform239702_22";
chr4	Mandalorion	exon	116015620	116015755	.	+	.	transcript_id "Isoform239702_22"; gene_id "Isoform239702_22.gene"; gene_name "Isoform239702_22";
chr4	Mandalorion	CDS	116015620	116015755	.	+	.	transcript_id "Isoform239702_22"; gene_id "Isoform239702_22.gene"; gene_name "Isoform239702_22";
chr4	Mandalorion	exon	116016180	116016289	.	+	.	transcript_id "Isoform239702_22"; gene_id "Isoform239702_22.gene"; gene_name "Isoform239702_22";
chr4	Mandalorion	CDS	116016180	116016289	.	+	.	transcript_id "Isoform239702_22"; gene_id "Isoform239702_22.gene"; gene_name "Isoform239702_22";
chr4	Mandalorion	exon	116016377	116017041	.	+	.	transcript_id "Isoform239702_22"; gene_id "Isoform239702_22.gene"; gene_name "Isoform239702_22";
chr4	Mandalorion	CDS	116016377	116016461	.	+	.	transcript_id "Isoform239702_22"; gene_id "Isoform239702_22.gene"; gene_name "Isoform239702_22";
chr4	Mandalorion	stop_codon	116016462	116016464	.	+	.	transcript_id "Isoform239702_22"; gene_id "Isoform239702_22.gene"; gene_name "Isoform239702_22";
chr4	Mandalorion	transcript	116078805	116159993	.	+	.	transcript_id "Isoform239710_3"; gene_id "Isoform239710_3.gene"; gene_name "Isoform239710_3";
chr4	Mandalorion	exon	116078805	116079610	.	+	.	transcript_id "Isoform239710_3"; gene_id "Isoform239710_3.gene"; gene_name "Isoform239710_3";
chr4	Mandalorion	start_codon	116079505	116079507	.	+	.	transcript_id "Isoform239710_3"; gene_id "Isoform239710_3.gene"; gene_name "Isoform239710_3";
chr4	Mandalorion	CDS	116079505	116079610	.	+	.	transcript_id "Isoform239710_3"; gene_id "Isoform239710_3.gene"; gene_name "Isoform239710_3";
chr4	Mandalorion	exon	116113365	116113473	.	+	.	transcript_id "Isoform239710_3"; gene_id "Isoform239710_3.gene"; gene_name "Isoform239710_3";
chr4	Mandalorion	CDS	116113365	116113473	.	+	.	transcript_id "Isoform239710_3"; gene_id "Isoform239710_3.gene"; gene_name "Isoform239710_3";
chr4	Mandalorion	exon	116116742	116116840	.	+	.	transcript_id "Isoform239710_3"; gene_id "Isoform239710_3.gene"; gene_name "Isoform239710_3";
chr4	Mandalorion	CDS	116116742	116116840	.	+	.	transcript_id "Isoform239710_3"; gene_id "Isoform239710_3.gene"; gene_name "Isoform239710_3";
chr4	Mandalorion	exon	116127985	116128165	.	+	.	transcript_id "Isoform239710_3"; gene_id "Isoform239710_3.gene"; gene_name "Isoform239710_3";
chr4	Mandalorion	CDS	116127985	116128165	.	+	.	transcript_id "Isoform239710_3"; gene_id "Isoform239710_3.gene"; gene_name "Isoform239710_3";
chr4	Mandalorion	exon	116129936	116130061	.	+	.	transcript_id "Isoform239710_3"; gene_id "Isoform239710_3.gene"; gene_name "Isoform239710_3";
chr4	Mandalorion	CDS	116129936	116130061	.	+	.	transcript_id "Isoform239710_3"; gene_id "Isoform239710_3.gene"; gene_name "Isoform239710_3";
chr4	Mandalorion	exon	116143253	116143395	.	+	.	transcript_id "Isoform239710_3"; gene_id "Isoform239710_3.gene"; gene_name "Isoform239710_3";
chr4	Mandalorion	CDS	116143253	116143395	.	+	.	transcript_id "Isoform239710_3"; gene_id "Isoform239710_3.gene"; gene_name "Isoform239710_3";
chr4	Mandalorion	exon	116144020	116144196	.	+	.	transcript_id "Isoform239710_3"; gene_id "Isoform239710_3.gene"; gene_name "Isoform239710_3";
chr4	Mandalorion	CDS	116144020	116144196	.	+	.	transcript_id "Isoform239710_3"; gene_id "Isoform239710_3.gene"; gene_name "Isoform239710_3";
chr4	Mandalorion	exon	116148872	116148946	.	+	.	transcript_id "Isoform239710_3"; gene_id "Isoform239710_3.gene"; gene_name "Isoform239710_3";
chr4	Mandalorion	CDS	116148872	116148946	.	+	.	transcript_id "Isoform239710_3"; gene_id "Isoform239710_3.gene"; gene_name "Isoform239710_3";
chr4	Mandalorion	exon	116149294	116149464	.	+	.	transcript_id "Isoform239710_3"; gene_id "Isoform239710_3.gene"; gene_name "Isoform239710_3";
chr4	Mandalorion	CDS	116149294	116149464	.	+	.	transcript_id "Isoform239710_3"; gene_id "Isoform239710_3.gene"; gene_name "Isoform239710_3";
chr4	Mandalorion	exon	116156831	116159993	.	+	.	transcript_id "Isoform239710_3"; gene_id "Isoform239710_3.gene"; gene_name "Isoform239710_3";
chr4	Mandalorion	CDS	116156831	116157026	.	+	.	transcript_id "Isoform239710_3"; gene_id "Isoform239710_3.gene"; gene_name "Isoform239710_3";
chr4	Mandalorion	stop_codon	116157027	116157029	.	+	.	transcript_id "Isoform239710_3"; gene_id "Isoform239710_3.gene"; gene_name "Isoform239710_3";
chr4	Mandalorion	transcript	116078838	116160249	.	+	.	transcript_id "Isoform239711_4"; gene_id "Isoform239711_4.gene"; gene_name "Isoform239711_4";
chr4	Mandalorion	exon	116078838	116079610	.	+	.	transcript_id "Isoform239711_4"; gene_id "Isoform239711_4.gene"; gene_name "Isoform239711_4";
chr4	Mandalorion	start_codon	116079505	116079507	.	+	.	transcript_id "Isoform239711_4"; gene_id "Isoform239711_4.gene"; gene_name "Isoform239711_4";
chr4	Mandalorion	CDS	116079505	116079610	.	+	.	transcript_id "Isoform239711_4"; gene_id "Isoform239711_4.gene"; gene_name "Isoform239711_4";
chr4	Mandalorion	exon	116113365	116113473	.	+	.	transcript_id "Isoform239711_4"; gene_id "Isoform239711_4.gene"; gene_name "Isoform239711_4";
chr4	Mandalorion	CDS	116113365	116113473	.	+	.	transcript_id "Isoform239711_4"; gene_id "Isoform239711_4.gene"; gene_name "Isoform239711_4";
chr4	Mandalorion	exon	116116742	116116840	.	+	.	transcript_id "Isoform239711_4"; gene_id "Isoform239711_4.gene"; gene_name "Isoform239711_4";
chr4	Mandalorion	CDS	116116742	116116840	.	+	.	transcript_id "Isoform239711_4"; gene_id "Isoform239711_4.gene"; gene_name "Isoform239711_4";
chr4	Mandalorion	exon	116127985	116128165	.	+	.	transcript_id "Isoform239711_4"; gene_id "Isoform239711_4.gene"; gene_name "Isoform239711_4";
chr4	Mandalorion	CDS	116127985	116128165	.	+	.	transcript_id "Isoform239711_4"; gene_id "Isoform239711_4.gene"; gene_name "Isoform239711_4";
chr4	Mandalorion	exon	116129936	116130061	.	+	.	transcript_id "Isoform239711_4"; gene_id "Isoform239711_4.gene"; gene_name "Isoform239711_4";
chr4	Mandalorion	CDS	116129936	116130061	.	+	.	transcript_id "Isoform239711_4"; gene_id "Isoform239711_4.gene"; gene_name "Isoform239711_4";
chr4	Mandalorion	exon	116143253	116143395	.	+	.	transcript_id "Isoform239711_4"; gene_id "Isoform239711_4.gene"; gene_name "Isoform239711_4";
chr4	Mandalorion	CDS	116143253	116143395	.	+	.	transcript_id "Isoform239711_4"; gene_id "Isoform239711_4.gene"; gene_name "Isoform239711_4";
chr4	Mandalorion	exon	116144020	116144196	.	+	.	transcript_id "Isoform239711_4"; gene_id "Isoform239711_4.gene"; gene_name "Isoform239711_4";
chr4	Mandalorion	CDS	116144020	116144196	.	+	.	transcript_id "Isoform239711_4"; gene_id "Isoform239711_4.gene"; gene_name "Isoform239711_4";
chr4	Mandalorion	exon	116148872	116148946	.	+	.	transcript_id "Isoform239711_4"; gene_id "Isoform239711_4.gene"; gene_name "Isoform239711_4";
chr4	Mandalorion	CDS	116148872	116148946	.	+	.	transcript_id "Isoform239711_4"; gene_id "Isoform239711_4.gene"; gene_name "Isoform239711_4";
chr4	Mandalorion	exon	116149294	116149464	.	+	.	transcript_id "Isoform239711_4"; gene_id "Isoform239711_4.gene"; gene_name "Isoform239711_4";
chr4	Mandalorion	CDS	116149294	116149464	.	+	.	transcript_id "Isoform239711_4"; gene_id "Isoform239711_4.gene"; gene_name "Isoform239711_4";
chr4	Mandalorion	exon	116156831	116160249	.	+	.	transcript_id "Isoform239711_4"; gene_id "Isoform239711_4.gene"; gene_name "Isoform239711_4";
chr4	Mandalorion	CDS	116156831	116157026	.	+	.	transcript_id "Isoform239711_4"; gene_id "Isoform239711_4.gene"; gene_name "Isoform239711_4";
chr4	Mandalorion	stop_codon	116157027	116157029	.	+	.	transcript_id "Isoform239711_4"; gene_id "Isoform239711_4.gene"; gene_name "Isoform239711_4";
chr4	Mandalorion	transcript	116163964	116321396	.	-	.	transcript_id "Isoform239714_5"; gene_id "Isoform239714_5.gene"; gene_name "Isoform239714_5";
chr4	Mandalorion	exon	116163964	116165534	.	-	.	transcript_id "Isoform239714_5"; gene_id "Isoform239714_5.gene"; gene_name "Isoform239714_5";
chr4	Mandalorion	CDS	116164015	116165534	.	-	.	transcript_id "Isoform239714_5"; gene_id "Isoform239714_5.gene"; gene_name "Isoform239714_5";
chr4	Mandalorion	stop_codon	116164012	116164014	.	-	.	transcript_id "Isoform239714_5"; gene_id "Isoform239714_5.gene"; gene_name "Isoform239714_5";
chr4	Mandalorion	exon	116165844	116166037	.	-	.	transcript_id "Isoform239714_5"; gene_id "Isoform239714_5.gene"; gene_name "Isoform239714_5";
chr4	Mandalorion	CDS	116165844	116166037	.	-	.	transcript_id "Isoform239714_5"; gene_id "Isoform239714_5.gene"; gene_name "Isoform239714_5";
chr4	Mandalorion	exon	116166122	116166258	.	-	.	transcript_id "Isoform239714_5"; gene_id "Isoform239714_5.gene"; gene_name "Isoform239714_5";
chr4	Mandalorion	CDS	116166122	116166258	.	-	.	transcript_id "Isoform239714_5"; gene_id "Isoform239714_5.gene"; gene_name "Isoform239714_5";
chr4	Mandalorion	exon	116166701	116166823	.	-	.	transcript_id "Isoform239714_5"; gene_id "Isoform239714_5.gene"; gene_name "Isoform239714_5";
chr4	Mandalorion	CDS	116166701	116166823	.	-	.	transcript_id "Isoform239714_5"; gene_id "Isoform239714_5.gene"; gene_name "Isoform239714_5";
chr4	Mandalorion	exon	116167013	116167239	.	-	.	transcript_id "Isoform239714_5"; gene_id "Isoform239714_5.gene"; gene_name "Isoform239714_5";
chr4	Mandalorion	CDS	116167013	116167239	.	-	.	transcript_id "Isoform239714_5"; gene_id "Isoform239714_5.gene"; gene_name "Isoform239714_5";
chr4	Mandalorion	exon	116167654	116167848	.	-	.	transcript_id "Isoform239714_5"; gene_id "Isoform239714_5.gene"; gene_name "Isoform239714_5";
chr4	Mandalorion	CDS	116167654	116167848	.	-	.	transcript_id "Isoform239714_5"; gene_id "Isoform239714_5.gene"; gene_name "Isoform239714_5";
chr4	Mandalorion	exon	116167945	116168219	.	-	.	transcript_id "Isoform239714_5"; gene_id "Isoform239714_5.gene"; gene_name "Isoform239714_5";
chr4	Mandalorion	CDS	116167945	116168219	.	-	.	transcript_id "Isoform239714_5"; gene_id "Isoform239714_5.gene"; gene_name "Isoform239714_5";
chr4	Mandalorion	exon	116168411	116168565	.	-	.	transcript_id "Isoform239714_5"; gene_id "Isoform239714_5.gene"; gene_name "Isoform239714_5";
chr4	Mandalorion	CDS	116168411	116168565	.	-	.	transcript_id "Isoform239714_5"; gene_id "Isoform239714_5.gene"; gene_name "Isoform239714_5";
chr4	Mandalorion	exon	116168876	116168985	.	-	.	transcript_id "Isoform239714_5"; gene_id "Isoform239714_5.gene"; gene_name "Isoform239714_5";
chr4	Mandalorion	CDS	116168876	116168985	.	-	.	transcript_id "Isoform239714_5"; gene_id "Isoform239714_5.gene"; gene_name "Isoform239714_5";
chr4	Mandalorion	exon	116169125	116169247	.	-	.	transcript_id "Isoform239714_5"; gene_id "Isoform239714_5.gene"; gene_name "Isoform239714_5";
chr4	Mandalorion	CDS	116169125	116169247	.	-	.	transcript_id "Isoform239714_5"; gene_id "Isoform239714_5.gene"; gene_name "Isoform239714_5";
chr4	Mandalorion	exon	116169488	116169589	.	-	.	transcript_id "Isoform239714_5"; gene_id "Isoform239714_5.gene"; gene_name "Isoform239714_5";
chr4	Mandalorion	CDS	116169488	116169589	.	-	.	transcript_id "Isoform239714_5"; gene_id "Isoform239714_5.gene"; gene_name "Isoform239714_5";
chr4	Mandalorion	exon	116170050	116170215	.	-	.	transcript_id "Isoform239714_5"; gene_id "Isoform239714_5.gene"; gene_name "Isoform239714_5";
chr4	Mandalorion	CDS	116170050	116170215	.	-	.	transcript_id "Isoform239714_5"; gene_id "Isoform239714_5.gene"; gene_name "Isoform239714_5";
chr4	Mandalorion	exon	116170890	116171022	.	-	.	transcript_id "Isoform239714_5"; gene_id "Isoform239714_5.gene"; gene_name "Isoform239714_5";
chr4	Mandalorion	CDS	116170890	116171022	.	-	.	transcript_id "Isoform239714_5"; gene_id "Isoform239714_5.gene"; gene_name "Isoform239714_5";
chr4	Mandalorion	exon	116172004	116172142	.	-	.	transcript_id "Isoform239714_5"; gene_id "Isoform239714_5.gene"; gene_name "Isoform239714_5";
chr4	Mandalorion	CDS	116172004	116172142	.	-	.	transcript_id "Isoform239714_5"; gene_id "Isoform239714_5.gene"; gene_name "Isoform239714_5";
chr4	Mandalorion	exon	116173020	116173228	.	-	.	transcript_id "Isoform239714_5"; gene_id "Isoform239714_5.gene"; gene_name "Isoform239714_5";
chr4	Mandalorion	CDS	116173020	116173228	.	-	.	transcript_id "Isoform239714_5"; gene_id "Isoform239714_5.gene"; gene_name "Isoform239714_5";
chr4	Mandalorion	exon	116173660	116173745	.	-	.	transcript_id "Isoform239714_5"; gene_id "Isoform239714_5.gene"; gene_name "Isoform239714_5";
chr4	Mandalorion	CDS	116173660	116173745	.	-	.	transcript_id "Isoform239714_5"; gene_id "Isoform239714_5.gene"; gene_name "Isoform239714_5";
chr4	Mandalorion	exon	116174174	116174235	.	-	.	transcript_id "Isoform239714_5"; gene_id "Isoform239714_5.gene"; gene_name "Isoform239714_5";
chr4	Mandalorion	CDS	116174174	116174235	.	-	.	transcript_id "Isoform239714_5"; gene_id "Isoform239714_5.gene"; gene_name "Isoform239714_5";
chr4	Mandalorion	exon	116174906	116175038	.	-	.	transcript_id "Isoform239714_5"; gene_id "Isoform239714_5.gene"; gene_name "Isoform239714_5";
chr4	Mandalorion	CDS	116174906	116175038	.	-	.	transcript_id "Isoform239714_5"; gene_id "Isoform239714_5.gene"; gene_name "Isoform239714_5";
chr4	Mandalorion	exon	116176956	116177057	.	-	.	transcript_id "Isoform239714_5"; gene_id "Isoform239714_5.gene"; gene_name "Isoform239714_5";
chr4	Mandalorion	CDS	116176956	116177057	.	-	.	transcript_id "Isoform239714_5"; gene_id "Isoform239714_5.gene"; gene_name "Isoform239714_5";
chr4	Mandalorion	exon	116179461	116179670	.	-	.	transcript_id "Isoform239714_5"; gene_id "Isoform239714_5.gene"; gene_name "Isoform239714_5";
chr4	Mandalorion	CDS	116179461	116179670	.	-	.	transcript_id "Isoform239714_5"; gene_id "Isoform239714_5.gene"; gene_name "Isoform239714_5";
chr4	Mandalorion	exon	116183270	116183345	.	-	.	transcript_id "Isoform239714_5"; gene_id "Isoform239714_5.gene"; gene_name "Isoform239714_5";
chr4	Mandalorion	CDS	116183270	116183345	.	-	.	transcript_id "Isoform239714_5"; gene_id "Isoform239714_5.gene"; gene_name "Isoform239714_5";
chr4	Mandalorion	exon	116184806	116184960	.	-	.	transcript_id "Isoform239714_5"; gene_id "Isoform239714_5.gene"; gene_name "Isoform239714_5";
chr4	Mandalorion	CDS	116184806	116184960	.	-	.	transcript_id "Isoform239714_5"; gene_id "Isoform239714_5.gene"; gene_name "Isoform239714_5";
chr4	Mandalorion	exon	116187588	116187666	.	-	.	transcript_id "Isoform239714_5"; gene_id "Isoform239714_5.gene"; gene_name "Isoform239714_5";
chr4	Mandalorion	CDS	116187588	116187666	.	-	.	transcript_id "Isoform239714_5"; gene_id "Isoform239714_5.gene"; gene_name "Isoform239714_5";
chr4	Mandalorion	exon	116194619	116194694	.	-	.	transcript_id "Isoform239714_5"; gene_id "Isoform239714_5.gene"; gene_name "Isoform239714_5";
chr4	Mandalorion	CDS	116194619	116194694	.	-	.	transcript_id "Isoform239714_5"; gene_id "Isoform239714_5.gene"; gene_name "Isoform239714_5";
chr4	Mandalorion	exon	116210170	116210261	.	-	.	transcript_id "Isoform239714_5"; gene_id "Isoform239714_5.gene"; gene_name "Isoform239714_5";
chr4	Mandalorion	CDS	116210170	116210261	.	-	.	transcript_id "Isoform239714_5"; gene_id "Isoform239714_5.gene"; gene_name "Isoform239714_5";
chr4	Mandalorion	exon	116248800	116248831	.	-	.	transcript_id "Isoform239714_5"; gene_id "Isoform239714_5.gene"; gene_name "Isoform239714_5";
chr4	Mandalorion	CDS	116248800	116248831	.	-	.	transcript_id "Isoform239714_5"; gene_id "Isoform239714_5.gene"; gene_name "Isoform239714_5";
chr4	Mandalorion	exon	116287603	116287745	.	-	.	transcript_id "Isoform239714_5"; gene_id "Isoform239714_5.gene"; gene_name "Isoform239714_5";
chr4	Mandalorion	CDS	116287603	116287745	.	-	.	transcript_id "Isoform239714_5"; gene_id "Isoform239714_5.gene"; gene_name "Isoform239714_5";
chr4	Mandalorion	exon	116292641	116292788	.	-	.	transcript_id "Isoform239714_5"; gene_id "Isoform239714_5.gene"; gene_name "Isoform239714_5";
chr4	Mandalorion	CDS	116292641	116292788	.	-	.	transcript_id "Isoform239714_5"; gene_id "Isoform239714_5.gene"; gene_name "Isoform239714_5";
chr4	Mandalorion	exon	116320933	116321396	.	-	.	transcript_id "Isoform239714_5"; gene_id "Isoform239714_5.gene"; gene_name "Isoform239714_5";
chr4	Mandalorion	start_codon	116321110	116321112	.	-	.	transcript_id "Isoform239714_5"; gene_id "Isoform239714_5.gene"; gene_name "Isoform239714_5";
chr4	Mandalorion	CDS	116320933	116321112	.	-	.	transcript_id "Isoform239714_5"; gene_id "Isoform239714_5.gene"; gene_name "Isoform239714_5";
chr4	Mandalorion	transcript	116163964	116165527	.	-	.	transcript_id "Isoform239719_8"; gene_id "Isoform239719_8.gene"; gene_name "Isoform239719_8";
chr4	Mandalorion	exon	116163964	116165527	.	-	.	transcript_id "Isoform239719_8"; gene_id "Isoform239719_8.gene"; gene_name "Isoform239719_8";
chr4	Mandalorion	start_codon	116164210	116164212	.	-	.	transcript_id "Isoform239719_8"; gene_id "Isoform239719_8.gene"; gene_name "Isoform239719_8";
chr4	Mandalorion	CDS	116164015	116164212	.	-	.	transcript_id "Isoform239719_8"; gene_id "Isoform239719_8.gene"; gene_name "Isoform239719_8";
chr4	Mandalorion	stop_codon	116164012	116164014	.	-	.	transcript_id "Isoform239719_8"; gene_id "Isoform239719_8.gene"; gene_name "Isoform239719_8";
chr4	Mandalorion	transcript	116409327	116414250	.	-	.	transcript_id "Isoform239720_6"; gene_id "Isoform239720_6.gene"; gene_name "Isoform239720_6";
chr4	Mandalorion	exon	116409327	116409540	.	-	.	transcript_id "Isoform239720_6"; gene_id "Isoform239720_6.gene"; gene_name "Isoform239720_6";
chr4	Mandalorion	exon	116409678	116410926	.	-	.	transcript_id "Isoform239720_6"; gene_id "Isoform239720_6.gene"; gene_name "Isoform239720_6";
chr4	Mandalorion	CDS	116410234	116410926	.	-	.	transcript_id "Isoform239720_6"; gene_id "Isoform239720_6.gene"; gene_name "Isoform239720_6";
chr4	Mandalorion	stop_codon	116410231	116410233	.	-	.	transcript_id "Isoform239720_6"; gene_id "Isoform239720_6.gene"; gene_name "Isoform239720_6";
chr4	Mandalorion	exon	116411965	116412100	.	-	.	transcript_id "Isoform239720_6"; gene_id "Isoform239720_6.gene"; gene_name "Isoform239720_6";
chr4	Mandalorion	start_codon	116412004	116412006	.	-	.	transcript_id "Isoform239720_6"; gene_id "Isoform239720_6.gene"; gene_name "Isoform239720_6";
chr4	Mandalorion	CDS	116411965	116412006	.	-	.	transcript_id "Isoform239720_6"; gene_id "Isoform239720_6.gene"; gene_name "Isoform239720_6";
chr4	Mandalorion	exon	116414108	116414250	.	-	.	transcript_id "Isoform239720_6"; gene_id "Isoform239720_6.gene"; gene_name "Isoform239720_6";
chr4	Mandalorion	transcript	116409327	116413139	.	-	.	transcript_id "Isoform239722_13"; gene_id "Isoform239722_13.gene"; gene_name "Isoform239722_13";
chr4	Mandalorion	exon	116409327	116409540	.	-	.	transcript_id "Isoform239722_13"; gene_id "Isoform239722_13.gene"; gene_name "Isoform239722_13";
chr4	Mandalorion	exon	116409678	116410926	.	-	.	transcript_id "Isoform239722_13"; gene_id "Isoform239722_13.gene"; gene_name "Isoform239722_13";
chr4	Mandalorion	CDS	116410234	116410926	.	-	.	transcript_id "Isoform239722_13"; gene_id "Isoform239722_13.gene"; gene_name "Isoform239722_13";
chr4	Mandalorion	stop_codon	116410231	116410233	.	-	.	transcript_id "Isoform239722_13"; gene_id "Isoform239722_13.gene"; gene_name "Isoform239722_13";
chr4	Mandalorion	exon	116411965	116412100	.	-	.	transcript_id "Isoform239722_13"; gene_id "Isoform239722_13.gene"; gene_name "Isoform239722_13";
chr4	Mandalorion	start_codon	116412004	116412006	.	-	.	transcript_id "Isoform239722_13"; gene_id "Isoform239722_13.gene"; gene_name "Isoform239722_13";
chr4	Mandalorion	CDS	116411965	116412006	.	-	.	transcript_id "Isoform239722_13"; gene_id "Isoform239722_13.gene"; gene_name "Isoform239722_13";
chr4	Mandalorion	exon	116413070	116413139	.	-	.	transcript_id "Isoform239722_13"; gene_id "Isoform239722_13.gene"; gene_name "Isoform239722_13";
chr4	Mandalorion	transcript	116409329	116414250	.	-	.	transcript_id "Isoform239723_4"; gene_id "Isoform239723_4.gene"; gene_name "Isoform239723_4";
chr4	Mandalorion	exon	116409329	116410926	.	-	.	transcript_id "Isoform239723_4"; gene_id "Isoform239723_4.gene"; gene_name "Isoform239723_4";
chr4	Mandalorion	CDS	116410234	116410926	.	-	.	transcript_id "Isoform239723_4"; gene_id "Isoform239723_4.gene"; gene_name "Isoform239723_4";
chr4	Mandalorion	stop_codon	116410231	116410233	.	-	.	transcript_id "Isoform239723_4"; gene_id "Isoform239723_4.gene"; gene_name "Isoform239723_4";
chr4	Mandalorion	exon	116411965	116412100	.	-	.	transcript_id "Isoform239723_4"; gene_id "Isoform239723_4.gene"; gene_name "Isoform239723_4";
chr4	Mandalorion	start_codon	116412004	116412006	.	-	.	transcript_id "Isoform239723_4"; gene_id "Isoform239723_4.gene"; gene_name "Isoform239723_4";
chr4	Mandalorion	CDS	116411965	116412006	.	-	.	transcript_id "Isoform239723_4"; gene_id "Isoform239723_4.gene"; gene_name "Isoform239723_4";
chr4	Mandalorion	exon	116414108	116414250	.	-	.	transcript_id "Isoform239723_4"; gene_id "Isoform239723_4.gene"; gene_name "Isoform239723_4";
chr4	Mandalorion	transcript	116409329	116413129	.	-	.	transcript_id "Isoform239725_7"; gene_id "Isoform239725_7.gene"; gene_name "Isoform239725_7";
chr4	Mandalorion	exon	116409329	116410926	.	-	.	transcript_id "Isoform239725_7"; gene_id "Isoform239725_7.gene"; gene_name "Isoform239725_7";
chr4	Mandalorion	CDS	116410234	116410926	.	-	.	transcript_id "Isoform239725_7"; gene_id "Isoform239725_7.gene"; gene_name "Isoform239725_7";
chr4	Mandalorion	stop_codon	116410231	116410233	.	-	.	transcript_id "Isoform239725_7"; gene_id "Isoform239725_7.gene"; gene_name "Isoform239725_7";
chr4	Mandalorion	exon	116411965	116412100	.	-	.	transcript_id "Isoform239725_7"; gene_id "Isoform239725_7.gene"; gene_name "Isoform239725_7";
chr4	Mandalorion	start_codon	116412004	116412006	.	-	.	transcript_id "Isoform239725_7"; gene_id "Isoform239725_7.gene"; gene_name "Isoform239725_7";
chr4	Mandalorion	CDS	116411965	116412006	.	-	.	transcript_id "Isoform239725_7"; gene_id "Isoform239725_7.gene"; gene_name "Isoform239725_7";
chr4	Mandalorion	exon	116413070	116413129	.	-	.	transcript_id "Isoform239725_7"; gene_id "Isoform239725_7.gene"; gene_name "Isoform239725_7";
chr4	Mandalorion	transcript	116449883	116454811	.	-	.	transcript_id "Isoform239730_5"; gene_id "Isoform239730_5.gene"; gene_name "Isoform239730_5";
chr4	Mandalorion	exon	116449883	116450145	.	-	.	transcript_id "Isoform239730_5"; gene_id "Isoform239730_5.gene"; gene_name "Isoform239730_5";
chr4	Mandalorion	exon	116454609	116454811	.	-	.	transcript_id "Isoform239730_5"; gene_id "Isoform239730_5.gene"; gene_name "Isoform239730_5";
chr4	Mandalorion	transcript	116449959	116454812	.	-	.	transcript_id "Isoform239731_39"; gene_id "Isoform239731_39.gene"; gene_name "Isoform239731_39";
chr4	Mandalorion	exon	116449959	116450145	.	-	.	transcript_id "Isoform239731_39"; gene_id "Isoform239731_39.gene"; gene_name "Isoform239731_39";
chr4	Mandalorion	exon	116454609	116454812	.	-	.	transcript_id "Isoform239731_39"; gene_id "Isoform239731_39.gene"; gene_name "Isoform239731_39";
chr4	Mandalorion	transcript	116458249	116484745	.	-	.	transcript_id "Isoform239732_4"; gene_id "Isoform239732_4.gene"; gene_name "Isoform239732_4";
chr4	Mandalorion	exon	116458249	116458990	.	-	.	transcript_id "Isoform239732_4"; gene_id "Isoform239732_4.gene"; gene_name "Isoform239732_4";
chr4	Mandalorion	CDS	116458916	116458990	.	-	.	transcript_id "Isoform239732_4"; gene_id "Isoform239732_4.gene"; gene_name "Isoform239732_4";
chr4	Mandalorion	stop_codon	116458913	116458915	.	-	.	transcript_id "Isoform239732_4"; gene_id "Isoform239732_4.gene"; gene_name "Isoform239732_4";
chr4	Mandalorion	exon	116459289	116459417	.	-	.	transcript_id "Isoform239732_4"; gene_id "Isoform239732_4.gene"; gene_name "Isoform239732_4";
chr4	Mandalorion	CDS	116459289	116459417	.	-	.	transcript_id "Isoform239732_4"; gene_id "Isoform239732_4.gene"; gene_name "Isoform239732_4";
chr4	Mandalorion	exon	116459923	116460000	.	-	.	transcript_id "Isoform239732_4"; gene_id "Isoform239732_4.gene"; gene_name "Isoform239732_4";
chr4	Mandalorion	CDS	116459923	116460000	.	-	.	transcript_id "Isoform239732_4"; gene_id "Isoform239732_4.gene"; gene_name "Isoform239732_4";
chr4	Mandalorion	exon	116460085	116460141	.	-	.	transcript_id "Isoform239732_4"; gene_id "Isoform239732_4.gene"; gene_name "Isoform239732_4";
chr4	Mandalorion	CDS	116460085	116460141	.	-	.	transcript_id "Isoform239732_4"; gene_id "Isoform239732_4.gene"; gene_name "Isoform239732_4";
chr4	Mandalorion	exon	116461092	116461258	.	-	.	transcript_id "Isoform239732_4"; gene_id "Isoform239732_4.gene"; gene_name "Isoform239732_4";
chr4	Mandalorion	CDS	116461092	116461258	.	-	.	transcript_id "Isoform239732_4"; gene_id "Isoform239732_4.gene"; gene_name "Isoform239732_4";
chr4	Mandalorion	exon	116461360	116461548	.	-	.	transcript_id "Isoform239732_4"; gene_id "Isoform239732_4.gene"; gene_name "Isoform239732_4";
chr4	Mandalorion	CDS	116461360	116461548	.	-	.	transcript_id "Isoform239732_4"; gene_id "Isoform239732_4.gene"; gene_name "Isoform239732_4";
chr4	Mandalorion	exon	116461938	116462011	.	-	.	transcript_id "Isoform239732_4"; gene_id "Isoform239732_4.gene"; gene_name "Isoform239732_4";
chr4	Mandalorion	CDS	116461938	116462011	.	-	.	transcript_id "Isoform239732_4"; gene_id "Isoform239732_4.gene"; gene_name "Isoform239732_4";
chr4	Mandalorion	exon	116462106	116462191	.	-	.	transcript_id "Isoform239732_4"; gene_id "Isoform239732_4.gene"; gene_name "Isoform239732_4";
chr4	Mandalorion	CDS	116462106	116462191	.	-	.	transcript_id "Isoform239732_4"; gene_id "Isoform239732_4.gene"; gene_name "Isoform239732_4";
chr4	Mandalorion	exon	116462881	116462960	.	-	.	transcript_id "Isoform239732_4"; gene_id "Isoform239732_4.gene"; gene_name "Isoform239732_4";
chr4	Mandalorion	CDS	116462881	116462960	.	-	.	transcript_id "Isoform239732_4"; gene_id "Isoform239732_4.gene"; gene_name "Isoform239732_4";
chr4	Mandalorion	exon	116469169	116469278	.	-	.	transcript_id "Isoform239732_4"; gene_id "Isoform239732_4.gene"; gene_name "Isoform239732_4";
chr4	Mandalorion	CDS	116469169	116469278	.	-	.	transcript_id "Isoform239732_4"; gene_id "Isoform239732_4.gene"; gene_name "Isoform239732_4";
chr4	Mandalorion	exon	116471527	116471607	.	-	.	transcript_id "Isoform239732_4"; gene_id "Isoform239732_4.gene"; gene_name "Isoform239732_4";
chr4	Mandalorion	CDS	116471527	116471607	.	-	.	transcript_id "Isoform239732_4"; gene_id "Isoform239732_4.gene"; gene_name "Isoform239732_4";
chr4	Mandalorion	exon	116476067	116476177	.	-	.	transcript_id "Isoform239732_4"; gene_id "Isoform239732_4.gene"; gene_name "Isoform239732_4";
chr4	Mandalorion	CDS	116476067	116476177	.	-	.	transcript_id "Isoform239732_4"; gene_id "Isoform239732_4.gene"; gene_name "Isoform239732_4";
chr4	Mandalorion	exon	116479964	116480011	.	-	.	transcript_id "Isoform239732_4"; gene_id "Isoform239732_4.gene"; gene_name "Isoform239732_4";
chr4	Mandalorion	CDS	116479964	116480011	.	-	.	transcript_id "Isoform239732_4"; gene_id "Isoform239732_4.gene"; gene_name "Isoform239732_4";
chr4	Mandalorion	exon	116484529	116484745	.	-	.	transcript_id "Isoform239732_4"; gene_id "Isoform239732_4.gene"; gene_name "Isoform239732_4";
chr4	Mandalorion	start_codon	116484585	116484587	.	-	.	transcript_id "Isoform239732_4"; gene_id "Isoform239732_4.gene"; gene_name "Isoform239732_4";
chr4	Mandalorion	CDS	116484529	116484587	.	-	.	transcript_id "Isoform239732_4"; gene_id "Isoform239732_4.gene"; gene_name "Isoform239732_4";
chr4	Mandalorion	transcript	116458806	116484747	.	-	.	transcript_id "Isoform239733_5"; gene_id "Isoform239733_5.gene"; gene_name "Isoform239733_5";
chr4	Mandalorion	exon	116458806	116458990	.	-	.	transcript_id "Isoform239733_5"; gene_id "Isoform239733_5.gene"; gene_name "Isoform239733_5";
chr4	Mandalorion	CDS	116458916	116458990	.	-	.	transcript_id "Isoform239733_5"; gene_id "Isoform239733_5.gene"; gene_name "Isoform239733_5";
chr4	Mandalorion	stop_codon	116458913	116458915	.	-	.	transcript_id "Isoform239733_5"; gene_id "Isoform239733_5.gene"; gene_name "Isoform239733_5";
chr4	Mandalorion	exon	116459289	116459417	.	-	.	transcript_id "Isoform239733_5"; gene_id "Isoform239733_5.gene"; gene_name "Isoform239733_5";
chr4	Mandalorion	CDS	116459289	116459417	.	-	.	transcript_id "Isoform239733_5"; gene_id "Isoform239733_5.gene"; gene_name "Isoform239733_5";
chr4	Mandalorion	exon	116459923	116460000	.	-	.	transcript_id "Isoform239733_5"; gene_id "Isoform239733_5.gene"; gene_name "Isoform239733_5";
chr4	Mandalorion	CDS	116459923	116460000	.	-	.	transcript_id "Isoform239733_5"; gene_id "Isoform239733_5.gene"; gene_name "Isoform239733_5";
chr4	Mandalorion	exon	116460085	116460141	.	-	.	transcript_id "Isoform239733_5"; gene_id "Isoform239733_5.gene"; gene_name "Isoform239733_5";
chr4	Mandalorion	CDS	116460085	116460141	.	-	.	transcript_id "Isoform239733_5"; gene_id "Isoform239733_5.gene"; gene_name "Isoform239733_5";
chr4	Mandalorion	exon	116461092	116461258	.	-	.	transcript_id "Isoform239733_5"; gene_id "Isoform239733_5.gene"; gene_name "Isoform239733_5";
chr4	Mandalorion	CDS	116461092	116461258	.	-	.	transcript_id "Isoform239733_5"; gene_id "Isoform239733_5.gene"; gene_name "Isoform239733_5";
chr4	Mandalorion	exon	116461360	116461548	.	-	.	transcript_id "Isoform239733_5"; gene_id "Isoform239733_5.gene"; gene_name "Isoform239733_5";
chr4	Mandalorion	CDS	116461360	116461548	.	-	.	transcript_id "Isoform239733_5"; gene_id "Isoform239733_5.gene"; gene_name "Isoform239733_5";
chr4	Mandalorion	exon	116461938	116462011	.	-	.	transcript_id "Isoform239733_5"; gene_id "Isoform239733_5.gene"; gene_name "Isoform239733_5";
chr4	Mandalorion	CDS	116461938	116462011	.	-	.	transcript_id "Isoform239733_5"; gene_id "Isoform239733_5.gene"; gene_name "Isoform239733_5";
chr4	Mandalorion	exon	116462106	116462191	.	-	.	transcript_id "Isoform239733_5"; gene_id "Isoform239733_5.gene"; gene_name "Isoform239733_5";
chr4	Mandalorion	CDS	116462106	116462191	.	-	.	transcript_id "Isoform239733_5"; gene_id "Isoform239733_5.gene"; gene_name "Isoform239733_5";
chr4	Mandalorion	exon	116462881	116462960	.	-	.	transcript_id "Isoform239733_5"; gene_id "Isoform239733_5.gene"; gene_name "Isoform239733_5";
chr4	Mandalorion	CDS	116462881	116462960	.	-	.	transcript_id "Isoform239733_5"; gene_id "Isoform239733_5.gene"; gene_name "Isoform239733_5";
chr4	Mandalorion	exon	116469169	116469278	.	-	.	transcript_id "Isoform239733_5"; gene_id "Isoform239733_5.gene"; gene_name "Isoform239733_5";
chr4	Mandalorion	CDS	116469169	116469278	.	-	.	transcript_id "Isoform239733_5"; gene_id "Isoform239733_5.gene"; gene_name "Isoform239733_5";
chr4	Mandalorion	exon	116471527	116471607	.	-	.	transcript_id "Isoform239733_5"; gene_id "Isoform239733_5.gene"; gene_name "Isoform239733_5";
chr4	Mandalorion	CDS	116471527	116471607	.	-	.	transcript_id "Isoform239733_5"; gene_id "Isoform239733_5.gene"; gene_name "Isoform239733_5";
chr4	Mandalorion	exon	116476067	116476177	.	-	.	transcript_id "Isoform239733_5"; gene_id "Isoform239733_5.gene"; gene_name "Isoform239733_5";
chr4	Mandalorion	CDS	116476067	116476177	.	-	.	transcript_id "Isoform239733_5"; gene_id "Isoform239733_5.gene"; gene_name "Isoform239733_5";
chr4	Mandalorion	exon	116479964	116480011	.	-	.	transcript_id "Isoform239733_5"; gene_id "Isoform239733_5.gene"; gene_name "Isoform239733_5";
chr4	Mandalorion	CDS	116479964	116480011	.	-	.	transcript_id "Isoform239733_5"; gene_id "Isoform239733_5.gene"; gene_name "Isoform239733_5";
chr4	Mandalorion	exon	116484529	116484747	.	-	.	transcript_id "Isoform239733_5"; gene_id "Isoform239733_5.gene"; gene_name "Isoform239733_5";
chr4	Mandalorion	start_codon	116484585	116484587	.	-	.	transcript_id "Isoform239733_5"; gene_id "Isoform239733_5.gene"; gene_name "Isoform239733_5";
chr4	Mandalorion	CDS	116484529	116484587	.	-	.	transcript_id "Isoform239733_5"; gene_id "Isoform239733_5.gene"; gene_name "Isoform239733_5";
chr4	Mandalorion	transcript	116364808	116374094	.	+	.	transcript_id "Isoform239735_12"; gene_id "Isoform239735_12.gene"; gene_name "Isoform239735_12";
chr4	Mandalorion	exon	116364808	116364847	.	+	.	transcript_id "Isoform239735_12"; gene_id "Isoform239735_12.gene"; gene_name "Isoform239735_12";
chr4	Mandalorion	exon	116367719	116368060	.	+	.	transcript_id "Isoform239735_12"; gene_id "Isoform239735_12.gene"; gene_name "Isoform239735_12";
chr4	Mandalorion	start_codon	116367769	116367771	.	+	.	transcript_id "Isoform239735_12"; gene_id "Isoform239735_12.gene"; gene_name "Isoform239735_12";
chr4	Mandalorion	CDS	116367769	116368060	.	+	.	transcript_id "Isoform239735_12"; gene_id "Isoform239735_12.gene"; gene_name "Isoform239735_12";
chr4	Mandalorion	exon	116372265	116374094	.	+	.	transcript_id "Isoform239735_12"; gene_id "Isoform239735_12.gene"; gene_name "Isoform239735_12";
chr4	Mandalorion	CDS	116372265	116372728	.	+	.	transcript_id "Isoform239735_12"; gene_id "Isoform239735_12.gene"; gene_name "Isoform239735_12";
chr4	Mandalorion	stop_codon	116372729	116372731	.	+	.	transcript_id "Isoform239735_12"; gene_id "Isoform239735_12.gene"; gene_name "Isoform239735_12";
chr4	Mandalorion	transcript	116364705	116395433	.	+	.	transcript_id "Isoform239739_9"; gene_id "Isoform239739_9.gene"; gene_name "Isoform239739_9";
chr4	Mandalorion	exon	116364705	116364847	.	+	.	transcript_id "Isoform239739_9"; gene_id "Isoform239739_9.gene"; gene_name "Isoform239739_9";
chr4	Mandalorion	exon	116367719	116368060	.	+	.	transcript_id "Isoform239739_9"; gene_id "Isoform239739_9.gene"; gene_name "Isoform239739_9";
chr4	Mandalorion	start_codon	116367769	116367771	.	+	.	transcript_id "Isoform239739_9"; gene_id "Isoform239739_9.gene"; gene_name "Isoform239739_9";
chr4	Mandalorion	CDS	116367769	116368060	.	+	.	transcript_id "Isoform239739_9"; gene_id "Isoform239739_9.gene"; gene_name "Isoform239739_9";
chr4	Mandalorion	exon	116372265	116372696	.	+	.	transcript_id "Isoform239739_9"; gene_id "Isoform239739_9.gene"; gene_name "Isoform239739_9";
chr4	Mandalorion	CDS	116372265	116372696	.	+	.	transcript_id "Isoform239739_9"; gene_id "Isoform239739_9.gene"; gene_name "Isoform239739_9";
chr4	Mandalorion	exon	116377856	116378011	.	+	.	transcript_id "Isoform239739_9"; gene_id "Isoform239739_9.gene"; gene_name "Isoform239739_9";
chr4	Mandalorion	CDS	116377856	116378011	.	+	.	transcript_id "Isoform239739_9"; gene_id "Isoform239739_9.gene"; gene_name "Isoform239739_9";
chr4	Mandalorion	exon	116381383	116381550	.	+	.	transcript_id "Isoform239739_9"; gene_id "Isoform239739_9.gene"; gene_name "Isoform239739_9";
chr4	Mandalorion	CDS	116381383	116381550	.	+	.	transcript_id "Isoform239739_9"; gene_id "Isoform239739_9.gene"; gene_name "Isoform239739_9";
chr4	Mandalorion	exon	116386868	116387005	.	+	.	transcript_id "Isoform239739_9"; gene_id "Isoform239739_9.gene"; gene_name "Isoform239739_9";
chr4	Mandalorion	CDS	116386868	116387005	.	+	.	transcript_id "Isoform239739_9"; gene_id "Isoform239739_9.gene"; gene_name "Isoform239739_9";
chr4	Mandalorion	exon	116387610	116387732	.	+	.	transcript_id "Isoform239739_9"; gene_id "Isoform239739_9.gene"; gene_name "Isoform239739_9";
chr4	Mandalorion	CDS	116387610	116387732	.	+	.	transcript_id "Isoform239739_9"; gene_id "Isoform239739_9.gene"; gene_name "Isoform239739_9";
chr4	Mandalorion	exon	116389755	116389975	.	+	.	transcript_id "Isoform239739_9"; gene_id "Isoform239739_9.gene"; gene_name "Isoform239739_9";
chr4	Mandalorion	CDS	116389755	116389975	.	+	.	transcript_id "Isoform239739_9"; gene_id "Isoform239739_9.gene"; gene_name "Isoform239739_9";
chr4	Mandalorion	exon	116394997	116395433	.	+	.	transcript_id "Isoform239739_9"; gene_id "Isoform239739_9.gene"; gene_name "Isoform239739_9";
chr4	Mandalorion	CDS	116394997	116395218	.	+	.	transcript_id "Isoform239739_9"; gene_id "Isoform239739_9.gene"; gene_name "Isoform239739_9";
chr4	Mandalorion	stop_codon	116395219	116395221	.	+	.	transcript_id "Isoform239739_9"; gene_id "Isoform239739_9.gene"; gene_name "Isoform239739_9";
chr4	Mandalorion	transcript	116364808	116395700	.	+	.	transcript_id "Isoform239741_67"; gene_id "Isoform239741_67.gene"; gene_name "Isoform239741_67";
chr4	Mandalorion	exon	116364808	116364847	.	+	.	transcript_id "Isoform239741_67"; gene_id "Isoform239741_67.gene"; gene_name "Isoform239741_67";
chr4	Mandalorion	exon	116367719	116368060	.	+	.	transcript_id "Isoform239741_67"; gene_id "Isoform239741_67.gene"; gene_name "Isoform239741_67";
chr4	Mandalorion	start_codon	116367769	116367771	.	+	.	transcript_id "Isoform239741_67"; gene_id "Isoform239741_67.gene"; gene_name "Isoform239741_67";
chr4	Mandalorion	CDS	116367769	116368060	.	+	.	transcript_id "Isoform239741_67"; gene_id "Isoform239741_67.gene"; gene_name "Isoform239741_67";
chr4	Mandalorion	exon	116372265	116372696	.	+	.	transcript_id "Isoform239741_67"; gene_id "Isoform239741_67.gene"; gene_name "Isoform239741_67";
chr4	Mandalorion	CDS	116372265	116372696	.	+	.	transcript_id "Isoform239741_67"; gene_id "Isoform239741_67.gene"; gene_name "Isoform239741_67";
chr4	Mandalorion	exon	116377856	116378011	.	+	.	transcript_id "Isoform239741_67"; gene_id "Isoform239741_67.gene"; gene_name "Isoform239741_67";
chr4	Mandalorion	CDS	116377856	116378011	.	+	.	transcript_id "Isoform239741_67"; gene_id "Isoform239741_67.gene"; gene_name "Isoform239741_67";
chr4	Mandalorion	exon	116381383	116381550	.	+	.	transcript_id "Isoform239741_67"; gene_id "Isoform239741_67.gene"; gene_name "Isoform239741_67";
chr4	Mandalorion	CDS	116381383	116381550	.	+	.	transcript_id "Isoform239741_67"; gene_id "Isoform239741_67.gene"; gene_name "Isoform239741_67";
chr4	Mandalorion	exon	116386868	116387005	.	+	.	transcript_id "Isoform239741_67"; gene_id "Isoform239741_67.gene"; gene_name "Isoform239741_67";
chr4	Mandalorion	CDS	116386868	116387005	.	+	.	transcript_id "Isoform239741_67"; gene_id "Isoform239741_67.gene"; gene_name "Isoform239741_67";
chr4	Mandalorion	exon	116387610	116387732	.	+	.	transcript_id "Isoform239741_67"; gene_id "Isoform239741_67.gene"; gene_name "Isoform239741_67";
chr4	Mandalorion	CDS	116387610	116387732	.	+	.	transcript_id "Isoform239741_67"; gene_id "Isoform239741_67.gene"; gene_name "Isoform239741_67";
chr4	Mandalorion	exon	116389755	116389975	.	+	.	transcript_id "Isoform239741_67"; gene_id "Isoform239741_67.gene"; gene_name "Isoform239741_67";
chr4	Mandalorion	CDS	116389755	116389975	.	+	.	transcript_id "Isoform239741_67"; gene_id "Isoform239741_67.gene"; gene_name "Isoform239741_67";
chr4	Mandalorion	exon	116394997	116395700	.	+	.	transcript_id "Isoform239741_67"; gene_id "Isoform239741_67.gene"; gene_name "Isoform239741_67";
chr4	Mandalorion	CDS	116394997	116395218	.	+	.	transcript_id "Isoform239741_67"; gene_id "Isoform239741_67.gene"; gene_name "Isoform239741_67";
chr4	Mandalorion	stop_codon	116395219	116395221	.	+	.	transcript_id "Isoform239741_67"; gene_id "Isoform239741_67.gene"; gene_name "Isoform239741_67";
chr4	Mandalorion	transcript	116364810	116395433	.	+	.	transcript_id "Isoform239742_648"; gene_id "Isoform239742_648.gene"; gene_name "Isoform239742_648";
chr4	Mandalorion	exon	116364810	116364847	.	+	.	transcript_id "Isoform239742_648"; gene_id "Isoform239742_648.gene"; gene_name "Isoform239742_648";
chr4	Mandalorion	exon	116367719	116368060	.	+	.	transcript_id "Isoform239742_648"; gene_id "Isoform239742_648.gene"; gene_name "Isoform239742_648";
chr4	Mandalorion	start_codon	116367769	116367771	.	+	.	transcript_id "Isoform239742_648"; gene_id "Isoform239742_648.gene"; gene_name "Isoform239742_648";
chr4	Mandalorion	CDS	116367769	116368060	.	+	.	transcript_id "Isoform239742_648"; gene_id "Isoform239742_648.gene"; gene_name "Isoform239742_648";
chr4	Mandalorion	exon	116372265	116372696	.	+	.	transcript_id "Isoform239742_648"; gene_id "Isoform239742_648.gene"; gene_name "Isoform239742_648";
chr4	Mandalorion	CDS	116372265	116372696	.	+	.	transcript_id "Isoform239742_648"; gene_id "Isoform239742_648.gene"; gene_name "Isoform239742_648";
chr4	Mandalorion	exon	116377856	116378011	.	+	.	transcript_id "Isoform239742_648"; gene_id "Isoform239742_648.gene"; gene_name "Isoform239742_648";
chr4	Mandalorion	CDS	116377856	116378011	.	+	.	transcript_id "Isoform239742_648"; gene_id "Isoform239742_648.gene"; gene_name "Isoform239742_648";
chr4	Mandalorion	exon	116381383	116381550	.	+	.	transcript_id "Isoform239742_648"; gene_id "Isoform239742_648.gene"; gene_name "Isoform239742_648";
chr4	Mandalorion	CDS	116381383	116381550	.	+	.	transcript_id "Isoform239742_648"; gene_id "Isoform239742_648.gene"; gene_name "Isoform239742_648";
chr4	Mandalorion	exon	116386868	116387005	.	+	.	transcript_id "Isoform239742_648"; gene_id "Isoform239742_648.gene"; gene_name "Isoform239742_648";
chr4	Mandalorion	CDS	116386868	116387005	.	+	.	transcript_id "Isoform239742_648"; gene_id "Isoform239742_648.gene"; gene_name "Isoform239742_648";
chr4	Mandalorion	exon	116387610	116387732	.	+	.	transcript_id "Isoform239742_648"; gene_id "Isoform239742_648.gene"; gene_name "Isoform239742_648";
chr4	Mandalorion	CDS	116387610	116387732	.	+	.	transcript_id "Isoform239742_648"; gene_id "Isoform239742_648.gene"; gene_name "Isoform239742_648";
chr4	Mandalorion	exon	116389755	116389975	.	+	.	transcript_id "Isoform239742_648"; gene_id "Isoform239742_648.gene"; gene_name "Isoform239742_648";
chr4	Mandalorion	CDS	116389755	116389975	.	+	.	transcript_id "Isoform239742_648"; gene_id "Isoform239742_648.gene"; gene_name "Isoform239742_648";
chr4	Mandalorion	exon	116394997	116395433	.	+	.	transcript_id "Isoform239742_648"; gene_id "Isoform239742_648.gene"; gene_name "Isoform239742_648";
chr4	Mandalorion	CDS	116394997	116395218	.	+	.	transcript_id "Isoform239742_648"; gene_id "Isoform239742_648.gene"; gene_name "Isoform239742_648";
chr4	Mandalorion	stop_codon	116395219	116395221	.	+	.	transcript_id "Isoform239742_648"; gene_id "Isoform239742_648.gene"; gene_name "Isoform239742_648";
chr4	Mandalorion	transcript	116364810	116398020	.	+	.	transcript_id "Isoform239744_10"; gene_id "Isoform239744_10.gene"; gene_name "Isoform239744_10";
chr4	Mandalorion	exon	116364810	116364847	.	+	.	transcript_id "Isoform239744_10"; gene_id "Isoform239744_10.gene"; gene_name "Isoform239744_10";
chr4	Mandalorion	exon	116367719	116368060	.	+	.	transcript_id "Isoform239744_10"; gene_id "Isoform239744_10.gene"; gene_name "Isoform239744_10";
chr4	Mandalorion	start_codon	116367769	116367771	.	+	.	transcript_id "Isoform239744_10"; gene_id "Isoform239744_10.gene"; gene_name "Isoform239744_10";
chr4	Mandalorion	CDS	116367769	116368060	.	+	.	transcript_id "Isoform239744_10"; gene_id "Isoform239744_10.gene"; gene_name "Isoform239744_10";
chr4	Mandalorion	exon	116372265	116372696	.	+	.	transcript_id "Isoform239744_10"; gene_id "Isoform239744_10.gene"; gene_name "Isoform239744_10";
chr4	Mandalorion	CDS	116372265	116372696	.	+	.	transcript_id "Isoform239744_10"; gene_id "Isoform239744_10.gene"; gene_name "Isoform239744_10";
chr4	Mandalorion	exon	116377856	116378011	.	+	.	transcript_id "Isoform239744_10"; gene_id "Isoform239744_10.gene"; gene_name "Isoform239744_10";
chr4	Mandalorion	CDS	116377856	116378011	.	+	.	transcript_id "Isoform239744_10"; gene_id "Isoform239744_10.gene"; gene_name "Isoform239744_10";
chr4	Mandalorion	exon	116381383	116381550	.	+	.	transcript_id "Isoform239744_10"; gene_id "Isoform239744_10.gene"; gene_name "Isoform239744_10";
chr4	Mandalorion	CDS	116381383	116381550	.	+	.	transcript_id "Isoform239744_10"; gene_id "Isoform239744_10.gene"; gene_name "Isoform239744_10";
chr4	Mandalorion	exon	116386868	116387005	.	+	.	transcript_id "Isoform239744_10"; gene_id "Isoform239744_10.gene"; gene_name "Isoform239744_10";
chr4	Mandalorion	CDS	116386868	116387005	.	+	.	transcript_id "Isoform239744_10"; gene_id "Isoform239744_10.gene"; gene_name "Isoform239744_10";
chr4	Mandalorion	exon	116387610	116387732	.	+	.	transcript_id "Isoform239744_10"; gene_id "Isoform239744_10.gene"; gene_name "Isoform239744_10";
chr4	Mandalorion	CDS	116387610	116387732	.	+	.	transcript_id "Isoform239744_10"; gene_id "Isoform239744_10.gene"; gene_name "Isoform239744_10";
chr4	Mandalorion	exon	116389755	116389975	.	+	.	transcript_id "Isoform239744_10"; gene_id "Isoform239744_10.gene"; gene_name "Isoform239744_10";
chr4	Mandalorion	CDS	116389755	116389975	.	+	.	transcript_id "Isoform239744_10"; gene_id "Isoform239744_10.gene"; gene_name "Isoform239744_10";
chr4	Mandalorion	exon	116394997	116398020	.	+	.	transcript_id "Isoform239744_10"; gene_id "Isoform239744_10.gene"; gene_name "Isoform239744_10";
chr4	Mandalorion	CDS	116394997	116395218	.	+	.	transcript_id "Isoform239744_10"; gene_id "Isoform239744_10.gene"; gene_name "Isoform239744_10";
chr4	Mandalorion	stop_codon	116395219	116395221	.	+	.	transcript_id "Isoform239744_10"; gene_id "Isoform239744_10.gene"; gene_name "Isoform239744_10";
chr4	Mandalorion	transcript	116364802	116395433	.	+	.	transcript_id "Isoform239746_12"; gene_id "Isoform239746_12.gene"; gene_name "Isoform239746_12";
chr4	Mandalorion	exon	116364802	116364847	.	+	.	transcript_id "Isoform239746_12"; gene_id "Isoform239746_12.gene"; gene_name "Isoform239746_12";
chr4	Mandalorion	exon	116367719	116368060	.	+	.	transcript_id "Isoform239746_12"; gene_id "Isoform239746_12.gene"; gene_name "Isoform239746_12";
chr4	Mandalorion	start_codon	116367769	116367771	.	+	.	transcript_id "Isoform239746_12"; gene_id "Isoform239746_12.gene"; gene_name "Isoform239746_12";
chr4	Mandalorion	CDS	116367769	116368060	.	+	.	transcript_id "Isoform239746_12"; gene_id "Isoform239746_12.gene"; gene_name "Isoform239746_12";
chr4	Mandalorion	exon	116372265	116372696	.	+	.	transcript_id "Isoform239746_12"; gene_id "Isoform239746_12.gene"; gene_name "Isoform239746_12";
chr4	Mandalorion	CDS	116372265	116372696	.	+	.	transcript_id "Isoform239746_12"; gene_id "Isoform239746_12.gene"; gene_name "Isoform239746_12";
chr4	Mandalorion	exon	116377856	116378011	.	+	.	transcript_id "Isoform239746_12"; gene_id "Isoform239746_12.gene"; gene_name "Isoform239746_12";
chr4	Mandalorion	CDS	116377856	116378011	.	+	.	transcript_id "Isoform239746_12"; gene_id "Isoform239746_12.gene"; gene_name "Isoform239746_12";
chr4	Mandalorion	exon	116381383	116381550	.	+	.	transcript_id "Isoform239746_12"; gene_id "Isoform239746_12.gene"; gene_name "Isoform239746_12";
chr4	Mandalorion	CDS	116381383	116381550	.	+	.	transcript_id "Isoform239746_12"; gene_id "Isoform239746_12.gene"; gene_name "Isoform239746_12";
chr4	Mandalorion	exon	116387610	116387732	.	+	.	transcript_id "Isoform239746_12"; gene_id "Isoform239746_12.gene"; gene_name "Isoform239746_12";
chr4	Mandalorion	CDS	116387610	116387732	.	+	.	transcript_id "Isoform239746_12"; gene_id "Isoform239746_12.gene"; gene_name "Isoform239746_12";
chr4	Mandalorion	exon	116389755	116389975	.	+	.	transcript_id "Isoform239746_12"; gene_id "Isoform239746_12.gene"; gene_name "Isoform239746_12";
chr4	Mandalorion	CDS	116389755	116389975	.	+	.	transcript_id "Isoform239746_12"; gene_id "Isoform239746_12.gene"; gene_name "Isoform239746_12";
chr4	Mandalorion	exon	116394997	116395433	.	+	.	transcript_id "Isoform239746_12"; gene_id "Isoform239746_12.gene"; gene_name "Isoform239746_12";
chr4	Mandalorion	CDS	116394997	116395218	.	+	.	transcript_id "Isoform239746_12"; gene_id "Isoform239746_12.gene"; gene_name "Isoform239746_12";
chr4	Mandalorion	stop_codon	116395219	116395221	.	+	.	transcript_id "Isoform239746_12"; gene_id "Isoform239746_12.gene"; gene_name "Isoform239746_12";
chr4	Mandalorion	transcript	116364810	116374094	.	+	.	transcript_id "Isoform239748_17"; gene_id "Isoform239748_17.gene"; gene_name "Isoform239748_17";
chr4	Mandalorion	exon	116364810	116364847	.	+	.	transcript_id "Isoform239748_17"; gene_id "Isoform239748_17.gene"; gene_name "Isoform239748_17";
chr4	Mandalorion	exon	116367719	116368060	.	+	.	transcript_id "Isoform239748_17"; gene_id "Isoform239748_17.gene"; gene_name "Isoform239748_17";
chr4	Mandalorion	start_codon	116367769	116367771	.	+	.	transcript_id "Isoform239748_17"; gene_id "Isoform239748_17.gene"; gene_name "Isoform239748_17";
chr4	Mandalorion	CDS	116367769	116368060	.	+	.	transcript_id "Isoform239748_17"; gene_id "Isoform239748_17.gene"; gene_name "Isoform239748_17";
chr4	Mandalorion	exon	116372265	116372696	.	+	.	transcript_id "Isoform239748_17"; gene_id "Isoform239748_17.gene"; gene_name "Isoform239748_17";
chr4	Mandalorion	CDS	116372265	116372696	.	+	.	transcript_id "Isoform239748_17"; gene_id "Isoform239748_17.gene"; gene_name "Isoform239748_17";
chr4	Mandalorion	exon	116373978	116374094	.	+	.	transcript_id "Isoform239748_17"; gene_id "Isoform239748_17.gene"; gene_name "Isoform239748_17";
chr4	Mandalorion	CDS	116373978	116374018	.	+	.	transcript_id "Isoform239748_17"; gene_id "Isoform239748_17.gene"; gene_name "Isoform239748_17";
chr4	Mandalorion	stop_codon	116374019	116374021	.	+	.	transcript_id "Isoform239748_17"; gene_id "Isoform239748_17.gene"; gene_name "Isoform239748_17";
chr4	Mandalorion	transcript	116414903	116450906	.	+	.	transcript_id "Isoform239752_53"; gene_id "Isoform239752_53.gene"; gene_name "Isoform239752_53";
chr4	Mandalorion	exon	116414903	116415025	.	+	.	transcript_id "Isoform239752_53"; gene_id "Isoform239752_53.gene"; gene_name "Isoform239752_53";
chr4	Mandalorion	exon	116426361	116427378	.	+	.	transcript_id "Isoform239752_53"; gene_id "Isoform239752_53.gene"; gene_name "Isoform239752_53";
chr4	Mandalorion	exon	116428068	116428180	.	+	.	transcript_id "Isoform239752_53"; gene_id "Isoform239752_53.gene"; gene_name "Isoform239752_53";
chr4	Mandalorion	start_codon	116428121	116428123	.	+	.	transcript_id "Isoform239752_53"; gene_id "Isoform239752_53.gene"; gene_name "Isoform239752_53";
chr4	Mandalorion	CDS	116428121	116428180	.	+	.	transcript_id "Isoform239752_53"; gene_id "Isoform239752_53.gene"; gene_name "Isoform239752_53";
chr4	Mandalorion	exon	116430591	116430720	.	+	.	transcript_id "Isoform239752_53"; gene_id "Isoform239752_53.gene"; gene_name "Isoform239752_53";
chr4	Mandalorion	CDS	116430591	116430720	.	+	.	transcript_id "Isoform239752_53"; gene_id "Isoform239752_53.gene"; gene_name "Isoform239752_53";
chr4	Mandalorion	exon	116431534	116431811	.	+	.	transcript_id "Isoform239752_53"; gene_id "Isoform239752_53.gene"; gene_name "Isoform239752_53";
chr4	Mandalorion	CDS	116431534	116431811	.	+	.	transcript_id "Isoform239752_53"; gene_id "Isoform239752_53.gene"; gene_name "Isoform239752_53";
chr4	Mandalorion	exon	116436444	116436516	.	+	.	transcript_id "Isoform239752_53"; gene_id "Isoform239752_53.gene"; gene_name "Isoform239752_53";
chr4	Mandalorion	CDS	116436444	116436516	.	+	.	transcript_id "Isoform239752_53"; gene_id "Isoform239752_53.gene"; gene_name "Isoform239752_53";
chr4	Mandalorion	exon	116438447	116438640	.	+	.	transcript_id "Isoform239752_53"; gene_id "Isoform239752_53.gene"; gene_name "Isoform239752_53";
chr4	Mandalorion	CDS	116438447	116438640	.	+	.	transcript_id "Isoform239752_53"; gene_id "Isoform239752_53.gene"; gene_name "Isoform239752_53";
chr4	Mandalorion	exon	116444568	116444708	.	+	.	transcript_id "Isoform239752_53"; gene_id "Isoform239752_53.gene"; gene_name "Isoform239752_53";
chr4	Mandalorion	CDS	116444568	116444708	.	+	.	transcript_id "Isoform239752_53"; gene_id "Isoform239752_53.gene"; gene_name "Isoform239752_53";
chr4	Mandalorion	exon	116445776	116445940	.	+	.	transcript_id "Isoform239752_53"; gene_id "Isoform239752_53.gene"; gene_name "Isoform239752_53";
chr4	Mandalorion	CDS	116445776	116445940	.	+	.	transcript_id "Isoform239752_53"; gene_id "Isoform239752_53.gene"; gene_name "Isoform239752_53";
chr4	Mandalorion	exon	116447363	116447487	.	+	.	transcript_id "Isoform239752_53"; gene_id "Isoform239752_53.gene"; gene_name "Isoform239752_53";
chr4	Mandalorion	CDS	116447363	116447487	.	+	.	transcript_id "Isoform239752_53"; gene_id "Isoform239752_53.gene"; gene_name "Isoform239752_53";
chr4	Mandalorion	exon	116448426	116448528	.	+	.	transcript_id "Isoform239752_53"; gene_id "Isoform239752_53.gene"; gene_name "Isoform239752_53";
chr4	Mandalorion	CDS	116448426	116448528	.	+	.	transcript_id "Isoform239752_53"; gene_id "Isoform239752_53.gene"; gene_name "Isoform239752_53";
chr4	Mandalorion	exon	116450003	116450906	.	+	.	transcript_id "Isoform239752_53"; gene_id "Isoform239752_53.gene"; gene_name "Isoform239752_53";
chr4	Mandalorion	CDS	116450003	116450152	.	+	.	transcript_id "Isoform239752_53"; gene_id "Isoform239752_53.gene"; gene_name "Isoform239752_53";
chr4	Mandalorion	stop_codon	116450153	116450155	.	+	.	transcript_id "Isoform239752_53"; gene_id "Isoform239752_53.gene"; gene_name "Isoform239752_53";
chr4	Mandalorion	transcript	116414903	116451081	.	+	.	transcript_id "Isoform239754_15"; gene_id "Isoform239754_15.gene"; gene_name "Isoform239754_15";
chr4	Mandalorion	exon	116414903	116415025	.	+	.	transcript_id "Isoform239754_15"; gene_id "Isoform239754_15.gene"; gene_name "Isoform239754_15";
chr4	Mandalorion	exon	116426361	116427378	.	+	.	transcript_id "Isoform239754_15"; gene_id "Isoform239754_15.gene"; gene_name "Isoform239754_15";
chr4	Mandalorion	exon	116428068	116428180	.	+	.	transcript_id "Isoform239754_15"; gene_id "Isoform239754_15.gene"; gene_name "Isoform239754_15";
chr4	Mandalorion	start_codon	116428121	116428123	.	+	.	transcript_id "Isoform239754_15"; gene_id "Isoform239754_15.gene"; gene_name "Isoform239754_15";
chr4	Mandalorion	CDS	116428121	116428180	.	+	.	transcript_id "Isoform239754_15"; gene_id "Isoform239754_15.gene"; gene_name "Isoform239754_15";
chr4	Mandalorion	exon	116430591	116430720	.	+	.	transcript_id "Isoform239754_15"; gene_id "Isoform239754_15.gene"; gene_name "Isoform239754_15";
chr4	Mandalorion	CDS	116430591	116430720	.	+	.	transcript_id "Isoform239754_15"; gene_id "Isoform239754_15.gene"; gene_name "Isoform239754_15";
chr4	Mandalorion	exon	116431534	116431811	.	+	.	transcript_id "Isoform239754_15"; gene_id "Isoform239754_15.gene"; gene_name "Isoform239754_15";
chr4	Mandalorion	CDS	116431534	116431811	.	+	.	transcript_id "Isoform239754_15"; gene_id "Isoform239754_15.gene"; gene_name "Isoform239754_15";
chr4	Mandalorion	exon	116436444	116436516	.	+	.	transcript_id "Isoform239754_15"; gene_id "Isoform239754_15.gene"; gene_name "Isoform239754_15";
chr4	Mandalorion	CDS	116436444	116436516	.	+	.	transcript_id "Isoform239754_15"; gene_id "Isoform239754_15.gene"; gene_name "Isoform239754_15";
chr4	Mandalorion	exon	116438447	116438640	.	+	.	transcript_id "Isoform239754_15"; gene_id "Isoform239754_15.gene"; gene_name "Isoform239754_15";
chr4	Mandalorion	CDS	116438447	116438640	.	+	.	transcript_id "Isoform239754_15"; gene_id "Isoform239754_15.gene"; gene_name "Isoform239754_15";
chr4	Mandalorion	exon	116444568	116444708	.	+	.	transcript_id "Isoform239754_15"; gene_id "Isoform239754_15.gene"; gene_name "Isoform239754_15";
chr4	Mandalorion	CDS	116444568	116444708	.	+	.	transcript_id "Isoform239754_15"; gene_id "Isoform239754_15.gene"; gene_name "Isoform239754_15";
chr4	Mandalorion	exon	116445776	116445940	.	+	.	transcript_id "Isoform239754_15"; gene_id "Isoform239754_15.gene"; gene_name "Isoform239754_15";
chr4	Mandalorion	CDS	116445776	116445940	.	+	.	transcript_id "Isoform239754_15"; gene_id "Isoform239754_15.gene"; gene_name "Isoform239754_15";
chr4	Mandalorion	exon	116447363	116447487	.	+	.	transcript_id "Isoform239754_15"; gene_id "Isoform239754_15.gene"; gene_name "Isoform239754_15";
chr4	Mandalorion	CDS	116447363	116447487	.	+	.	transcript_id "Isoform239754_15"; gene_id "Isoform239754_15.gene"; gene_name "Isoform239754_15";
chr4	Mandalorion	exon	116448426	116448528	.	+	.	transcript_id "Isoform239754_15"; gene_id "Isoform239754_15.gene"; gene_name "Isoform239754_15";
chr4	Mandalorion	CDS	116448426	116448528	.	+	.	transcript_id "Isoform239754_15"; gene_id "Isoform239754_15.gene"; gene_name "Isoform239754_15";
chr4	Mandalorion	exon	116450003	116451081	.	+	.	transcript_id "Isoform239754_15"; gene_id "Isoform239754_15.gene"; gene_name "Isoform239754_15";
chr4	Mandalorion	CDS	116450003	116450152	.	+	.	transcript_id "Isoform239754_15"; gene_id "Isoform239754_15.gene"; gene_name "Isoform239754_15";
chr4	Mandalorion	stop_codon	116450153	116450155	.	+	.	transcript_id "Isoform239754_15"; gene_id "Isoform239754_15.gene"; gene_name "Isoform239754_15";
chr4	Mandalorion	transcript	116454925	116457350	.	+	.	transcript_id "Isoform239767_4"; gene_id "Isoform239767_4.gene"; gene_name "Isoform239767_4";
chr4	Mandalorion	exon	116454925	116454960	.	+	.	transcript_id "Isoform239767_4"; gene_id "Isoform239767_4.gene"; gene_name "Isoform239767_4";
chr4	Mandalorion	exon	116455040	116455158	.	+	.	transcript_id "Isoform239767_4"; gene_id "Isoform239767_4.gene"; gene_name "Isoform239767_4";
chr4	Mandalorion	exon	116455371	116455488	.	+	.	transcript_id "Isoform239767_4"; gene_id "Isoform239767_4.gene"; gene_name "Isoform239767_4";
chr4	Mandalorion	exon	116455704	116455824	.	+	.	transcript_id "Isoform239767_4"; gene_id "Isoform239767_4.gene"; gene_name "Isoform239767_4";
chr4	Mandalorion	exon	116455928	116456022	.	+	.	transcript_id "Isoform239767_4"; gene_id "Isoform239767_4.gene"; gene_name "Isoform239767_4";
chr4	Mandalorion	start_codon	116455943	116455945	.	+	.	transcript_id "Isoform239767_4"; gene_id "Isoform239767_4.gene"; gene_name "Isoform239767_4";
chr4	Mandalorion	CDS	116455943	116456022	.	+	.	transcript_id "Isoform239767_4"; gene_id "Isoform239767_4.gene"; gene_name "Isoform239767_4";
chr4	Mandalorion	exon	116456158	116456361	.	+	.	transcript_id "Isoform239767_4"; gene_id "Isoform239767_4.gene"; gene_name "Isoform239767_4";
chr4	Mandalorion	CDS	116456158	116456361	.	+	.	transcript_id "Isoform239767_4"; gene_id "Isoform239767_4.gene"; gene_name "Isoform239767_4";
chr4	Mandalorion	exon	116456486	116456636	.	+	.	transcript_id "Isoform239767_4"; gene_id "Isoform239767_4.gene"; gene_name "Isoform239767_4";
chr4	Mandalorion	CDS	116456486	116456636	.	+	.	transcript_id "Isoform239767_4"; gene_id "Isoform239767_4.gene"; gene_name "Isoform239767_4";
chr4	Mandalorion	exon	116456670	116456687	.	+	.	transcript_id "Isoform239767_4"; gene_id "Isoform239767_4.gene"; gene_name "Isoform239767_4";
chr4	Mandalorion	CDS	116456670	116456687	.	+	.	transcript_id "Isoform239767_4"; gene_id "Isoform239767_4.gene"; gene_name "Isoform239767_4";
chr4	Mandalorion	exon	116456754	116456864	.	+	.	transcript_id "Isoform239767_4"; gene_id "Isoform239767_4.gene"; gene_name "Isoform239767_4";
chr4	Mandalorion	CDS	116456754	116456864	.	+	.	transcript_id "Isoform239767_4"; gene_id "Isoform239767_4.gene"; gene_name "Isoform239767_4";
chr4	Mandalorion	exon	116457084	116457350	.	+	.	transcript_id "Isoform239767_4"; gene_id "Isoform239767_4.gene"; gene_name "Isoform239767_4";
chr4	Mandalorion	CDS	116457084	116457212	.	+	.	transcript_id "Isoform239767_4"; gene_id "Isoform239767_4.gene"; gene_name "Isoform239767_4";
chr4	Mandalorion	stop_codon	116457213	116457215	.	+	.	transcript_id "Isoform239767_4"; gene_id "Isoform239767_4.gene"; gene_name "Isoform239767_4";
chr4	Mandalorion	transcript	116454915	116457356	.	+	.	transcript_id "Isoform239768_3"; gene_id "Isoform239768_3.gene"; gene_name "Isoform239768_3";
chr4	Mandalorion	exon	116454915	116454960	.	+	.	transcript_id "Isoform239768_3"; gene_id "Isoform239768_3.gene"; gene_name "Isoform239768_3";
chr4	Mandalorion	exon	116455040	116455158	.	+	.	transcript_id "Isoform239768_3"; gene_id "Isoform239768_3.gene"; gene_name "Isoform239768_3";
chr4	Mandalorion	exon	116455371	116455484	.	+	.	transcript_id "Isoform239768_3"; gene_id "Isoform239768_3.gene"; gene_name "Isoform239768_3";
chr4	Mandalorion	exon	116455697	116455824	.	+	.	transcript_id "Isoform239768_3"; gene_id "Isoform239768_3.gene"; gene_name "Isoform239768_3";
chr4	Mandalorion	exon	116455928	116456022	.	+	.	transcript_id "Isoform239768_3"; gene_id "Isoform239768_3.gene"; gene_name "Isoform239768_3";
chr4	Mandalorion	start_codon	116455943	116455945	.	+	.	transcript_id "Isoform239768_3"; gene_id "Isoform239768_3.gene"; gene_name "Isoform239768_3";
chr4	Mandalorion	CDS	116455943	116456022	.	+	.	transcript_id "Isoform239768_3"; gene_id "Isoform239768_3.gene"; gene_name "Isoform239768_3";
chr4	Mandalorion	exon	116456158	116456361	.	+	.	transcript_id "Isoform239768_3"; gene_id "Isoform239768_3.gene"; gene_name "Isoform239768_3";
chr4	Mandalorion	CDS	116456158	116456361	.	+	.	transcript_id "Isoform239768_3"; gene_id "Isoform239768_3.gene"; gene_name "Isoform239768_3";
chr4	Mandalorion	exon	116456486	116456864	.	+	.	transcript_id "Isoform239768_3"; gene_id "Isoform239768_3.gene"; gene_name "Isoform239768_3";
chr4	Mandalorion	CDS	116456486	116456750	.	+	.	transcript_id "Isoform239768_3"; gene_id "Isoform239768_3.gene"; gene_name "Isoform239768_3";
chr4	Mandalorion	stop_codon	116456751	116456753	.	+	.	transcript_id "Isoform239768_3"; gene_id "Isoform239768_3.gene"; gene_name "Isoform239768_3";
chr4	Mandalorion	exon	116457084	116457356	.	+	.	transcript_id "Isoform239768_3"; gene_id "Isoform239768_3.gene"; gene_name "Isoform239768_3";
chr4	Mandalorion	transcript	116454953	116457422	.	+	.	transcript_id "Isoform239770_5"; gene_id "Isoform239770_5.gene"; gene_name "Isoform239770_5";
chr4	Mandalorion	exon	116454953	116455158	.	+	.	transcript_id "Isoform239770_5"; gene_id "Isoform239770_5.gene"; gene_name "Isoform239770_5";
chr4	Mandalorion	exon	116455371	116455484	.	+	.	transcript_id "Isoform239770_5"; gene_id "Isoform239770_5.gene"; gene_name "Isoform239770_5";
chr4	Mandalorion	exon	116455697	116455824	.	+	.	transcript_id "Isoform239770_5"; gene_id "Isoform239770_5.gene"; gene_name "Isoform239770_5";
chr4	Mandalorion	exon	116455928	116456022	.	+	.	transcript_id "Isoform239770_5"; gene_id "Isoform239770_5.gene"; gene_name "Isoform239770_5";
chr4	Mandalorion	start_codon	116455943	116455945	.	+	.	transcript_id "Isoform239770_5"; gene_id "Isoform239770_5.gene"; gene_name "Isoform239770_5";
chr4	Mandalorion	CDS	116455943	116456022	.	+	.	transcript_id "Isoform239770_5"; gene_id "Isoform239770_5.gene"; gene_name "Isoform239770_5";
chr4	Mandalorion	exon	116456158	116456361	.	+	.	transcript_id "Isoform239770_5"; gene_id "Isoform239770_5.gene"; gene_name "Isoform239770_5";
chr4	Mandalorion	CDS	116456158	116456361	.	+	.	transcript_id "Isoform239770_5"; gene_id "Isoform239770_5.gene"; gene_name "Isoform239770_5";
chr4	Mandalorion	exon	116456486	116456687	.	+	.	transcript_id "Isoform239770_5"; gene_id "Isoform239770_5.gene"; gene_name "Isoform239770_5";
chr4	Mandalorion	CDS	116456486	116456687	.	+	.	transcript_id "Isoform239770_5"; gene_id "Isoform239770_5.gene"; gene_name "Isoform239770_5";
chr4	Mandalorion	exon	116456754	116456864	.	+	.	transcript_id "Isoform239770_5"; gene_id "Isoform239770_5.gene"; gene_name "Isoform239770_5";
chr4	Mandalorion	CDS	116456754	116456864	.	+	.	transcript_id "Isoform239770_5"; gene_id "Isoform239770_5.gene"; gene_name "Isoform239770_5";
chr4	Mandalorion	exon	116457084	116457422	.	+	.	transcript_id "Isoform239770_5"; gene_id "Isoform239770_5.gene"; gene_name "Isoform239770_5";
chr4	Mandalorion	CDS	116457084	116457212	.	+	.	transcript_id "Isoform239770_5"; gene_id "Isoform239770_5.gene"; gene_name "Isoform239770_5";
chr4	Mandalorion	stop_codon	116457213	116457215	.	+	.	transcript_id "Isoform239770_5"; gene_id "Isoform239770_5.gene"; gene_name "Isoform239770_5";
chr4	Mandalorion	transcript	116454904	116457356	.	+	.	transcript_id "Isoform239771_6"; gene_id "Isoform239771_6.gene"; gene_name "Isoform239771_6";
chr4	Mandalorion	exon	116454904	116455158	.	+	.	transcript_id "Isoform239771_6"; gene_id "Isoform239771_6.gene"; gene_name "Isoform239771_6";
chr4	Mandalorion	exon	116455371	116455484	.	+	.	transcript_id "Isoform239771_6"; gene_id "Isoform239771_6.gene"; gene_name "Isoform239771_6";
chr4	Mandalorion	exon	116455697	116455824	.	+	.	transcript_id "Isoform239771_6"; gene_id "Isoform239771_6.gene"; gene_name "Isoform239771_6";
chr4	Mandalorion	exon	116455928	116456022	.	+	.	transcript_id "Isoform239771_6"; gene_id "Isoform239771_6.gene"; gene_name "Isoform239771_6";
chr4	Mandalorion	start_codon	116455943	116455945	.	+	.	transcript_id "Isoform239771_6"; gene_id "Isoform239771_6.gene"; gene_name "Isoform239771_6";
chr4	Mandalorion	CDS	116455943	116456022	.	+	.	transcript_id "Isoform239771_6"; gene_id "Isoform239771_6.gene"; gene_name "Isoform239771_6";
chr4	Mandalorion	exon	116456158	116456361	.	+	.	transcript_id "Isoform239771_6"; gene_id "Isoform239771_6.gene"; gene_name "Isoform239771_6";
chr4	Mandalorion	CDS	116456158	116456361	.	+	.	transcript_id "Isoform239771_6"; gene_id "Isoform239771_6.gene"; gene_name "Isoform239771_6";
chr4	Mandalorion	exon	116456486	116456687	.	+	.	transcript_id "Isoform239771_6"; gene_id "Isoform239771_6.gene"; gene_name "Isoform239771_6";
chr4	Mandalorion	CDS	116456486	116456687	.	+	.	transcript_id "Isoform239771_6"; gene_id "Isoform239771_6.gene"; gene_name "Isoform239771_6";
chr4	Mandalorion	exon	116457084	116457356	.	+	.	transcript_id "Isoform239771_6"; gene_id "Isoform239771_6.gene"; gene_name "Isoform239771_6";
chr4	Mandalorion	CDS	116457084	116457212	.	+	.	transcript_id "Isoform239771_6"; gene_id "Isoform239771_6.gene"; gene_name "Isoform239771_6";
chr4	Mandalorion	stop_codon	116457213	116457215	.	+	.	transcript_id "Isoform239771_6"; gene_id "Isoform239771_6.gene"; gene_name "Isoform239771_6";
chr4	Mandalorion	transcript	116454946	116457396	.	+	.	transcript_id "Isoform239773_5"; gene_id "Isoform239773_5.gene"; gene_name "Isoform239773_5";
chr4	Mandalorion	exon	116454946	116455158	.	+	.	transcript_id "Isoform239773_5"; gene_id "Isoform239773_5.gene"; gene_name "Isoform239773_5";
chr4	Mandalorion	exon	116455697	116455824	.	+	.	transcript_id "Isoform239773_5"; gene_id "Isoform239773_5.gene"; gene_name "Isoform239773_5";
chr4	Mandalorion	exon	116455928	116456022	.	+	.	transcript_id "Isoform239773_5"; gene_id "Isoform239773_5.gene"; gene_name "Isoform239773_5";
chr4	Mandalorion	start_codon	116455943	116455945	.	+	.	transcript_id "Isoform239773_5"; gene_id "Isoform239773_5.gene"; gene_name "Isoform239773_5";
chr4	Mandalorion	CDS	116455943	116456022	.	+	.	transcript_id "Isoform239773_5"; gene_id "Isoform239773_5.gene"; gene_name "Isoform239773_5";
chr4	Mandalorion	exon	116456158	116456361	.	+	.	transcript_id "Isoform239773_5"; gene_id "Isoform239773_5.gene"; gene_name "Isoform239773_5";
chr4	Mandalorion	CDS	116456158	116456361	.	+	.	transcript_id "Isoform239773_5"; gene_id "Isoform239773_5.gene"; gene_name "Isoform239773_5";
chr4	Mandalorion	exon	116456486	116456687	.	+	.	transcript_id "Isoform239773_5"; gene_id "Isoform239773_5.gene"; gene_name "Isoform239773_5";
chr4	Mandalorion	CDS	116456486	116456687	.	+	.	transcript_id "Isoform239773_5"; gene_id "Isoform239773_5.gene"; gene_name "Isoform239773_5";
chr4	Mandalorion	exon	116456754	116456864	.	+	.	transcript_id "Isoform239773_5"; gene_id "Isoform239773_5.gene"; gene_name "Isoform239773_5";
chr4	Mandalorion	CDS	116456754	116456864	.	+	.	transcript_id "Isoform239773_5"; gene_id "Isoform239773_5.gene"; gene_name "Isoform239773_5";
chr4	Mandalorion	exon	116457084	116457396	.	+	.	transcript_id "Isoform239773_5"; gene_id "Isoform239773_5.gene"; gene_name "Isoform239773_5";
chr4	Mandalorion	CDS	116457084	116457212	.	+	.	transcript_id "Isoform239773_5"; gene_id "Isoform239773_5.gene"; gene_name "Isoform239773_5";
chr4	Mandalorion	stop_codon	116457213	116457215	.	+	.	transcript_id "Isoform239773_5"; gene_id "Isoform239773_5.gene"; gene_name "Isoform239773_5";
chr4	Mandalorion	transcript	116454946	116457464	.	+	.	transcript_id "Isoform239774_5"; gene_id "Isoform239774_5.gene"; gene_name "Isoform239774_5";
chr4	Mandalorion	exon	116454946	116455158	.	+	.	transcript_id "Isoform239774_5"; gene_id "Isoform239774_5.gene"; gene_name "Isoform239774_5";
chr4	Mandalorion	exon	116455697	116455824	.	+	.	transcript_id "Isoform239774_5"; gene_id "Isoform239774_5.gene"; gene_name "Isoform239774_5";
chr4	Mandalorion	exon	116455928	116456022	.	+	.	transcript_id "Isoform239774_5"; gene_id "Isoform239774_5.gene"; gene_name "Isoform239774_5";
chr4	Mandalorion	start_codon	116455943	116455945	.	+	.	transcript_id "Isoform239774_5"; gene_id "Isoform239774_5.gene"; gene_name "Isoform239774_5";
chr4	Mandalorion	CDS	116455943	116456022	.	+	.	transcript_id "Isoform239774_5"; gene_id "Isoform239774_5.gene"; gene_name "Isoform239774_5";
chr4	Mandalorion	exon	116456158	116456361	.	+	.	transcript_id "Isoform239774_5"; gene_id "Isoform239774_5.gene"; gene_name "Isoform239774_5";
chr4	Mandalorion	CDS	116456158	116456361	.	+	.	transcript_id "Isoform239774_5"; gene_id "Isoform239774_5.gene"; gene_name "Isoform239774_5";
chr4	Mandalorion	exon	116456486	116456687	.	+	.	transcript_id "Isoform239774_5"; gene_id "Isoform239774_5.gene"; gene_name "Isoform239774_5";
chr4	Mandalorion	CDS	116456486	116456687	.	+	.	transcript_id "Isoform239774_5"; gene_id "Isoform239774_5.gene"; gene_name "Isoform239774_5";
chr4	Mandalorion	exon	116457084	116457464	.	+	.	transcript_id "Isoform239774_5"; gene_id "Isoform239774_5.gene"; gene_name "Isoform239774_5";
chr4	Mandalorion	CDS	116457084	116457212	.	+	.	transcript_id "Isoform239774_5"; gene_id "Isoform239774_5.gene"; gene_name "Isoform239774_5";
chr4	Mandalorion	stop_codon	116457213	116457215	.	+	.	transcript_id "Isoform239774_5"; gene_id "Isoform239774_5.gene"; gene_name "Isoform239774_5";
chr4	Mandalorion	transcript	116454938	116457350	.	+	.	transcript_id "Isoform239778_12"; gene_id "Isoform239778_12.gene"; gene_name "Isoform239778_12";
chr4	Mandalorion	exon	116454938	116455484	.	+	.	transcript_id "Isoform239778_12"; gene_id "Isoform239778_12.gene"; gene_name "Isoform239778_12";
chr4	Mandalorion	exon	116455697	116455824	.	+	.	transcript_id "Isoform239778_12"; gene_id "Isoform239778_12.gene"; gene_name "Isoform239778_12";
chr4	Mandalorion	exon	116455928	116456022	.	+	.	transcript_id "Isoform239778_12"; gene_id "Isoform239778_12.gene"; gene_name "Isoform239778_12";
chr4	Mandalorion	start_codon	116455955	116455957	.	+	.	transcript_id "Isoform239778_12"; gene_id "Isoform239778_12.gene"; gene_name "Isoform239778_12";
chr4	Mandalorion	CDS	116455955	116456022	.	+	.	transcript_id "Isoform239778_12"; gene_id "Isoform239778_12.gene"; gene_name "Isoform239778_12";
chr4	Mandalorion	exon	116456158	116456361	.	+	.	transcript_id "Isoform239778_12"; gene_id "Isoform239778_12.gene"; gene_name "Isoform239778_12";
chr4	Mandalorion	CDS	116456158	116456361	.	+	.	transcript_id "Isoform239778_12"; gene_id "Isoform239778_12.gene"; gene_name "Isoform239778_12";
chr4	Mandalorion	exon	116456486	116456687	.	+	.	transcript_id "Isoform239778_12"; gene_id "Isoform239778_12.gene"; gene_name "Isoform239778_12";
chr4	Mandalorion	CDS	116456486	116456687	.	+	.	transcript_id "Isoform239778_12"; gene_id "Isoform239778_12.gene"; gene_name "Isoform239778_12";
chr4	Mandalorion	exon	116456754	116456864	.	+	.	transcript_id "Isoform239778_12"; gene_id "Isoform239778_12.gene"; gene_name "Isoform239778_12";
chr4	Mandalorion	CDS	116456754	116456864	.	+	.	transcript_id "Isoform239778_12"; gene_id "Isoform239778_12.gene"; gene_name "Isoform239778_12";
chr4	Mandalorion	exon	116457084	116457350	.	+	.	transcript_id "Isoform239778_12"; gene_id "Isoform239778_12.gene"; gene_name "Isoform239778_12";
chr4	Mandalorion	CDS	116457084	116457212	.	+	.	transcript_id "Isoform239778_12"; gene_id "Isoform239778_12.gene"; gene_name "Isoform239778_12";
chr4	Mandalorion	stop_codon	116457213	116457215	.	+	.	transcript_id "Isoform239778_12"; gene_id "Isoform239778_12.gene"; gene_name "Isoform239778_12";
chr4	Mandalorion	transcript	116454937	116457424	.	+	.	transcript_id "Isoform239779_3"; gene_id "Isoform239779_3.gene"; gene_name "Isoform239779_3";
chr4	Mandalorion	exon	116454937	116455484	.	+	.	transcript_id "Isoform239779_3"; gene_id "Isoform239779_3.gene"; gene_name "Isoform239779_3";
chr4	Mandalorion	exon	116455697	116455824	.	+	.	transcript_id "Isoform239779_3"; gene_id "Isoform239779_3.gene"; gene_name "Isoform239779_3";
chr4	Mandalorion	exon	116455928	116456022	.	+	.	transcript_id "Isoform239779_3"; gene_id "Isoform239779_3.gene"; gene_name "Isoform239779_3";
chr4	Mandalorion	start_codon	116455955	116455957	.	+	.	transcript_id "Isoform239779_3"; gene_id "Isoform239779_3.gene"; gene_name "Isoform239779_3";
chr4	Mandalorion	CDS	116455955	116456022	.	+	.	transcript_id "Isoform239779_3"; gene_id "Isoform239779_3.gene"; gene_name "Isoform239779_3";
chr4	Mandalorion	exon	116456158	116456361	.	+	.	transcript_id "Isoform239779_3"; gene_id "Isoform239779_3.gene"; gene_name "Isoform239779_3";
chr4	Mandalorion	CDS	116456158	116456361	.	+	.	transcript_id "Isoform239779_3"; gene_id "Isoform239779_3.gene"; gene_name "Isoform239779_3";
chr4	Mandalorion	exon	116456486	116456687	.	+	.	transcript_id "Isoform239779_3"; gene_id "Isoform239779_3.gene"; gene_name "Isoform239779_3";
chr4	Mandalorion	CDS	116456486	116456687	.	+	.	transcript_id "Isoform239779_3"; gene_id "Isoform239779_3.gene"; gene_name "Isoform239779_3";
chr4	Mandalorion	exon	116456754	116456864	.	+	.	transcript_id "Isoform239779_3"; gene_id "Isoform239779_3.gene"; gene_name "Isoform239779_3";
chr4	Mandalorion	CDS	116456754	116456864	.	+	.	transcript_id "Isoform239779_3"; gene_id "Isoform239779_3.gene"; gene_name "Isoform239779_3";
chr4	Mandalorion	exon	116457084	116457424	.	+	.	transcript_id "Isoform239779_3"; gene_id "Isoform239779_3.gene"; gene_name "Isoform239779_3";
chr4	Mandalorion	CDS	116457084	116457212	.	+	.	transcript_id "Isoform239779_3"; gene_id "Isoform239779_3.gene"; gene_name "Isoform239779_3";
chr4	Mandalorion	stop_codon	116457213	116457215	.	+	.	transcript_id "Isoform239779_3"; gene_id "Isoform239779_3.gene"; gene_name "Isoform239779_3";
chr4	Mandalorion	transcript	116454915	116457356	.	+	.	transcript_id "Isoform239780_3"; gene_id "Isoform239780_3.gene"; gene_name "Isoform239780_3";
chr4	Mandalorion	exon	116454915	116455484	.	+	.	transcript_id "Isoform239780_3"; gene_id "Isoform239780_3.gene"; gene_name "Isoform239780_3";
chr4	Mandalorion	exon	116455697	116455824	.	+	.	transcript_id "Isoform239780_3"; gene_id "Isoform239780_3.gene"; gene_name "Isoform239780_3";
chr4	Mandalorion	exon	116455928	116456022	.	+	.	transcript_id "Isoform239780_3"; gene_id "Isoform239780_3.gene"; gene_name "Isoform239780_3";
chr4	Mandalorion	start_codon	116455955	116455957	.	+	.	transcript_id "Isoform239780_3"; gene_id "Isoform239780_3.gene"; gene_name "Isoform239780_3";
chr4	Mandalorion	CDS	116455955	116456022	.	+	.	transcript_id "Isoform239780_3"; gene_id "Isoform239780_3.gene"; gene_name "Isoform239780_3";
chr4	Mandalorion	exon	116456158	116456361	.	+	.	transcript_id "Isoform239780_3"; gene_id "Isoform239780_3.gene"; gene_name "Isoform239780_3";
chr4	Mandalorion	CDS	116456158	116456361	.	+	.	transcript_id "Isoform239780_3"; gene_id "Isoform239780_3.gene"; gene_name "Isoform239780_3";
chr4	Mandalorion	exon	116456486	116456864	.	+	.	transcript_id "Isoform239780_3"; gene_id "Isoform239780_3.gene"; gene_name "Isoform239780_3";
chr4	Mandalorion	CDS	116456486	116456750	.	+	.	transcript_id "Isoform239780_3"; gene_id "Isoform239780_3.gene"; gene_name "Isoform239780_3";
chr4	Mandalorion	stop_codon	116456751	116456753	.	+	.	transcript_id "Isoform239780_3"; gene_id "Isoform239780_3.gene"; gene_name "Isoform239780_3";
chr4	Mandalorion	exon	116457084	116457356	.	+	.	transcript_id "Isoform239780_3"; gene_id "Isoform239780_3.gene"; gene_name "Isoform239780_3";
chr4	Mandalorion	transcript	116454952	116457421	.	+	.	transcript_id "Isoform239782_5"; gene_id "Isoform239782_5.gene"; gene_name "Isoform239782_5";
chr4	Mandalorion	exon	116454952	116455484	.	+	.	transcript_id "Isoform239782_5"; gene_id "Isoform239782_5.gene"; gene_name "Isoform239782_5";
chr4	Mandalorion	exon	116455697	116455824	.	+	.	transcript_id "Isoform239782_5"; gene_id "Isoform239782_5.gene"; gene_name "Isoform239782_5";
chr4	Mandalorion	exon	116455928	116456022	.	+	.	transcript_id "Isoform239782_5"; gene_id "Isoform239782_5.gene"; gene_name "Isoform239782_5";
chr4	Mandalorion	start_codon	116455955	116455957	.	+	.	transcript_id "Isoform239782_5"; gene_id "Isoform239782_5.gene"; gene_name "Isoform239782_5";
chr4	Mandalorion	CDS	116455955	116456022	.	+	.	transcript_id "Isoform239782_5"; gene_id "Isoform239782_5.gene"; gene_name "Isoform239782_5";
chr4	Mandalorion	exon	116456158	116456361	.	+	.	transcript_id "Isoform239782_5"; gene_id "Isoform239782_5.gene"; gene_name "Isoform239782_5";
chr4	Mandalorion	CDS	116456158	116456361	.	+	.	transcript_id "Isoform239782_5"; gene_id "Isoform239782_5.gene"; gene_name "Isoform239782_5";
chr4	Mandalorion	exon	116456486	116456864	.	+	.	transcript_id "Isoform239782_5"; gene_id "Isoform239782_5.gene"; gene_name "Isoform239782_5";
chr4	Mandalorion	CDS	116456486	116456750	.	+	.	transcript_id "Isoform239782_5"; gene_id "Isoform239782_5.gene"; gene_name "Isoform239782_5";
chr4	Mandalorion	stop_codon	116456751	116456753	.	+	.	transcript_id "Isoform239782_5"; gene_id "Isoform239782_5.gene"; gene_name "Isoform239782_5";
chr4	Mandalorion	exon	116457084	116457421	.	+	.	transcript_id "Isoform239782_5"; gene_id "Isoform239782_5.gene"; gene_name "Isoform239782_5";
chr4	Mandalorion	transcript	116454953	116457029	.	+	.	transcript_id "Isoform239783_5"; gene_id "Isoform239783_5.gene"; gene_name "Isoform239783_5";
chr4	Mandalorion	exon	116454953	116455484	.	+	.	transcript_id "Isoform239783_5"; gene_id "Isoform239783_5.gene"; gene_name "Isoform239783_5";
chr4	Mandalorion	exon	116455697	116456022	.	+	.	transcript_id "Isoform239783_5"; gene_id "Isoform239783_5.gene"; gene_name "Isoform239783_5";
chr4	Mandalorion	start_codon	116455955	116455957	.	+	.	transcript_id "Isoform239783_5"; gene_id "Isoform239783_5.gene"; gene_name "Isoform239783_5";
chr4	Mandalorion	CDS	116455955	116456022	.	+	.	transcript_id "Isoform239783_5"; gene_id "Isoform239783_5.gene"; gene_name "Isoform239783_5";
chr4	Mandalorion	exon	116456158	116456361	.	+	.	transcript_id "Isoform239783_5"; gene_id "Isoform239783_5.gene"; gene_name "Isoform239783_5";
chr4	Mandalorion	CDS	116456158	116456361	.	+	.	transcript_id "Isoform239783_5"; gene_id "Isoform239783_5.gene"; gene_name "Isoform239783_5";
chr4	Mandalorion	exon	116456486	116457029	.	+	.	transcript_id "Isoform239783_5"; gene_id "Isoform239783_5.gene"; gene_name "Isoform239783_5";
chr4	Mandalorion	CDS	116456486	116456750	.	+	.	transcript_id "Isoform239783_5"; gene_id "Isoform239783_5.gene"; gene_name "Isoform239783_5";
chr4	Mandalorion	stop_codon	116456751	116456753	.	+	.	transcript_id "Isoform239783_5"; gene_id "Isoform239783_5.gene"; gene_name "Isoform239783_5";
chr4	Mandalorion	transcript	116454887	116457029	.	+	.	transcript_id "Isoform239785_5"; gene_id "Isoform239785_5.gene"; gene_name "Isoform239785_5";
chr4	Mandalorion	exon	116454887	116456022	.	+	.	transcript_id "Isoform239785_5"; gene_id "Isoform239785_5.gene"; gene_name "Isoform239785_5";
chr4	Mandalorion	start_codon	116455955	116455957	.	+	.	transcript_id "Isoform239785_5"; gene_id "Isoform239785_5.gene"; gene_name "Isoform239785_5";
chr4	Mandalorion	CDS	116455955	116456022	.	+	.	transcript_id "Isoform239785_5"; gene_id "Isoform239785_5.gene"; gene_name "Isoform239785_5";
chr4	Mandalorion	exon	116456158	116456361	.	+	.	transcript_id "Isoform239785_5"; gene_id "Isoform239785_5.gene"; gene_name "Isoform239785_5";
chr4	Mandalorion	CDS	116456158	116456361	.	+	.	transcript_id "Isoform239785_5"; gene_id "Isoform239785_5.gene"; gene_name "Isoform239785_5";
chr4	Mandalorion	exon	116456486	116457029	.	+	.	transcript_id "Isoform239785_5"; gene_id "Isoform239785_5.gene"; gene_name "Isoform239785_5";
chr4	Mandalorion	CDS	116456486	116456750	.	+	.	transcript_id "Isoform239785_5"; gene_id "Isoform239785_5.gene"; gene_name "Isoform239785_5";
chr4	Mandalorion	stop_codon	116456751	116456753	.	+	.	transcript_id "Isoform239785_5"; gene_id "Isoform239785_5.gene"; gene_name "Isoform239785_5";
chr4	Mandalorion	transcript	116454938	116457029	.	+	.	transcript_id "Isoform239786_32"; gene_id "Isoform239786_32.gene"; gene_name "Isoform239786_32";
chr4	Mandalorion	exon	116454938	116456361	.	+	.	transcript_id "Isoform239786_32"; gene_id "Isoform239786_32.gene"; gene_name "Isoform239786_32";
chr4	Mandalorion	start_codon	116456225	116456227	.	+	.	transcript_id "Isoform239786_32"; gene_id "Isoform239786_32.gene"; gene_name "Isoform239786_32";
chr4	Mandalorion	CDS	116456225	116456361	.	+	.	transcript_id "Isoform239786_32"; gene_id "Isoform239786_32.gene"; gene_name "Isoform239786_32";
chr4	Mandalorion	exon	116456486	116457029	.	+	.	transcript_id "Isoform239786_32"; gene_id "Isoform239786_32.gene"; gene_name "Isoform239786_32";
chr4	Mandalorion	CDS	116456486	116456750	.	+	.	transcript_id "Isoform239786_32"; gene_id "Isoform239786_32.gene"; gene_name "Isoform239786_32";
chr4	Mandalorion	stop_codon	116456751	116456753	.	+	.	transcript_id "Isoform239786_32"; gene_id "Isoform239786_32.gene"; gene_name "Isoform239786_32";
chr4	Mandalorion	transcript	116484114	116484690	.	-	.	transcript_id "Isoform239792_20"; gene_id "Isoform239792_20.gene"; gene_name "Isoform239792_20";
chr4	Mandalorion	exon	116484114	116484690	.	-	.	transcript_id "Isoform239792_20"; gene_id "Isoform239792_20.gene"; gene_name "Isoform239792_20";
chr4	Mandalorion	transcript	116452147	116454833	.	-	.	transcript_id "Isoform239798_3"; gene_id "Isoform239798_3.gene"; gene_name "Isoform239798_3";
chr4	Mandalorion	exon	116452147	116454833	.	-	.	transcript_id "Isoform239798_3"; gene_id "Isoform239798_3.gene"; gene_name "Isoform239798_3";
chr4	Mandalorion	transcript	116452534	116454812	.	-	.	transcript_id "Isoform239799_5"; gene_id "Isoform239799_5.gene"; gene_name "Isoform239799_5";
chr4	Mandalorion	exon	116452534	116454812	.	-	.	transcript_id "Isoform239799_5"; gene_id "Isoform239799_5.gene"; gene_name "Isoform239799_5";
chr4	Mandalorion	transcript	116454915	116457029	.	+	.	transcript_id "Isoform239801_4"; gene_id "Isoform239801_4.gene"; gene_name "Isoform239801_4";
chr4	Mandalorion	exon	116454915	116457029	.	+	.	transcript_id "Isoform239801_4"; gene_id "Isoform239801_4.gene"; gene_name "Isoform239801_4";
chr4	Mandalorion	transcript	116454952	116458056	.	+	.	transcript_id "Isoform239803_4"; gene_id "Isoform239803_4.gene"; gene_name "Isoform239803_4";
chr4	Mandalorion	exon	116454952	116458056	.	+	.	transcript_id "Isoform239803_4"; gene_id "Isoform239803_4.gene"; gene_name "Isoform239803_4";
chr4	Mandalorion	transcript	116493707	116508824	.	-	.	transcript_id "Isoform239829_13267"; gene_id "Isoform239829_13267.gene"; gene_name "Isoform239829_13267";
chr4	Mandalorion	exon	116493707	116493866	.	-	.	transcript_id "Isoform239829_13267"; gene_id "Isoform239829_13267.gene"; gene_name "Isoform239829_13267";
chr4	Mandalorion	CDS	116493804	116493866	.	-	.	transcript_id "Isoform239829_13267"; gene_id "Isoform239829_13267.gene"; gene_name "Isoform239829_13267";
chr4	Mandalorion	stop_codon	116493801	116493803	.	-	.	transcript_id "Isoform239829_13267"; gene_id "Isoform239829_13267.gene"; gene_name "Isoform239829_13267";
chr4	Mandalorion	exon	116494959	116495045	.	-	.	transcript_id "Isoform239829_13267"; gene_id "Isoform239829_13267.gene"; gene_name "Isoform239829_13267";
chr4	Mandalorion	CDS	116494959	116495045	.	-	.	transcript_id "Isoform239829_13267"; gene_id "Isoform239829_13267.gene"; gene_name "Isoform239829_13267";
chr4	Mandalorion	exon	116495173	116495245	.	-	.	transcript_id "Isoform239829_13267"; gene_id "Isoform239829_13267.gene"; gene_name "Isoform239829_13267";
chr4	Mandalorion	CDS	116495173	116495245	.	-	.	transcript_id "Isoform239829_13267"; gene_id "Isoform239829_13267.gene"; gene_name "Isoform239829_13267";
chr4	Mandalorion	exon	116496158	116496357	.	-	.	transcript_id "Isoform239829_13267"; gene_id "Isoform239829_13267.gene"; gene_name "Isoform239829_13267";
chr4	Mandalorion	CDS	116496158	116496357	.	-	.	transcript_id "Isoform239829_13267"; gene_id "Isoform239829_13267.gene"; gene_name "Isoform239829_13267";
chr4	Mandalorion	exon	116497007	116497202	.	-	.	transcript_id "Isoform239829_13267"; gene_id "Isoform239829_13267.gene"; gene_name "Isoform239829_13267";
chr4	Mandalorion	CDS	116497007	116497202	.	-	.	transcript_id "Isoform239829_13267"; gene_id "Isoform239829_13267.gene"; gene_name "Isoform239829_13267";
chr4	Mandalorion	exon	116498188	116498339	.	-	.	transcript_id "Isoform239829_13267"; gene_id "Isoform239829_13267.gene"; gene_name "Isoform239829_13267";
chr4	Mandalorion	CDS	116498188	116498339	.	-	.	transcript_id "Isoform239829_13267"; gene_id "Isoform239829_13267.gene"; gene_name "Isoform239829_13267";
chr4	Mandalorion	exon	116499055	116499174	.	-	.	transcript_id "Isoform239829_13267"; gene_id "Isoform239829_13267.gene"; gene_name "Isoform239829_13267";
chr4	Mandalorion	CDS	116499055	116499174	.	-	.	transcript_id "Isoform239829_13267"; gene_id "Isoform239829_13267.gene"; gene_name "Isoform239829_13267";
chr4	Mandalorion	exon	116502701	116502790	.	-	.	transcript_id "Isoform239829_13267"; gene_id "Isoform239829_13267.gene"; gene_name "Isoform239829_13267";
chr4	Mandalorion	start_codon	116502782	116502784	.	-	.	transcript_id "Isoform239829_13267"; gene_id "Isoform239829_13267.gene"; gene_name "Isoform239829_13267";
chr4	Mandalorion	CDS	116502701	116502784	.	-	.	transcript_id "Isoform239829_13267"; gene_id "Isoform239829_13267.gene"; gene_name "Isoform239829_13267";
chr4	Mandalorion	exon	116508536	116508824	.	-	.	transcript_id "Isoform239829_13267"; gene_id "Isoform239829_13267.gene"; gene_name "Isoform239829_13267";
chr4	Mandalorion	transcript	116493707	116508594	.	-	.	transcript_id "Isoform239830_22401"; gene_id "Isoform239830_22401.gene"; gene_name "Isoform239830_22401";
chr4	Mandalorion	exon	116493707	116493866	.	-	.	transcript_id "Isoform239830_22401"; gene_id "Isoform239830_22401.gene"; gene_name "Isoform239830_22401";
chr4	Mandalorion	CDS	116493804	116493866	.	-	.	transcript_id "Isoform239830_22401"; gene_id "Isoform239830_22401.gene"; gene_name "Isoform239830_22401";
chr4	Mandalorion	stop_codon	116493801	116493803	.	-	.	transcript_id "Isoform239830_22401"; gene_id "Isoform239830_22401.gene"; gene_name "Isoform239830_22401";
chr4	Mandalorion	exon	116494959	116495045	.	-	.	transcript_id "Isoform239830_22401"; gene_id "Isoform239830_22401.gene"; gene_name "Isoform239830_22401";
chr4	Mandalorion	CDS	116494959	116495045	.	-	.	transcript_id "Isoform239830_22401"; gene_id "Isoform239830_22401.gene"; gene_name "Isoform239830_22401";
chr4	Mandalorion	exon	116495173	116495245	.	-	.	transcript_id "Isoform239830_22401"; gene_id "Isoform239830_22401.gene"; gene_name "Isoform239830_22401";
chr4	Mandalorion	CDS	116495173	116495245	.	-	.	transcript_id "Isoform239830_22401"; gene_id "Isoform239830_22401.gene"; gene_name "Isoform239830_22401";
chr4	Mandalorion	exon	116496158	116496357	.	-	.	transcript_id "Isoform239830_22401"; gene_id "Isoform239830_22401.gene"; gene_name "Isoform239830_22401";
chr4	Mandalorion	CDS	116496158	116496357	.	-	.	transcript_id "Isoform239830_22401"; gene_id "Isoform239830_22401.gene"; gene_name "Isoform239830_22401";
chr4	Mandalorion	exon	116497007	116497202	.	-	.	transcript_id "Isoform239830_22401"; gene_id "Isoform239830_22401.gene"; gene_name "Isoform239830_22401";
chr4	Mandalorion	CDS	116497007	116497202	.	-	.	transcript_id "Isoform239830_22401"; gene_id "Isoform239830_22401.gene"; gene_name "Isoform239830_22401";
chr4	Mandalorion	exon	116498188	116498339	.	-	.	transcript_id "Isoform239830_22401"; gene_id "Isoform239830_22401.gene"; gene_name "Isoform239830_22401";
chr4	Mandalorion	CDS	116498188	116498339	.	-	.	transcript_id "Isoform239830_22401"; gene_id "Isoform239830_22401.gene"; gene_name "Isoform239830_22401";
chr4	Mandalorion	exon	116499055	116499174	.	-	.	transcript_id "Isoform239830_22401"; gene_id "Isoform239830_22401.gene"; gene_name "Isoform239830_22401";
chr4	Mandalorion	CDS	116499055	116499174	.	-	.	transcript_id "Isoform239830_22401"; gene_id "Isoform239830_22401.gene"; gene_name "Isoform239830_22401";
chr4	Mandalorion	exon	116502701	116502790	.	-	.	transcript_id "Isoform239830_22401"; gene_id "Isoform239830_22401.gene"; gene_name "Isoform239830_22401";
chr4	Mandalorion	start_codon	116502782	116502784	.	-	.	transcript_id "Isoform239830_22401"; gene_id "Isoform239830_22401.gene"; gene_name "Isoform239830_22401";
chr4	Mandalorion	CDS	116502701	116502784	.	-	.	transcript_id "Isoform239830_22401"; gene_id "Isoform239830_22401.gene"; gene_name "Isoform239830_22401";
chr4	Mandalorion	exon	116508536	116508594	.	-	.	transcript_id "Isoform239830_22401"; gene_id "Isoform239830_22401.gene"; gene_name "Isoform239830_22401";
chr4	Mandalorion	transcript	116493707	116508857	.	-	.	transcript_id "Isoform239832_2573"; gene_id "Isoform239832_2573.gene"; gene_name "Isoform239832_2573";
chr4	Mandalorion	exon	116493707	116493866	.	-	.	transcript_id "Isoform239832_2573"; gene_id "Isoform239832_2573.gene"; gene_name "Isoform239832_2573";
chr4	Mandalorion	CDS	116493804	116493866	.	-	.	transcript_id "Isoform239832_2573"; gene_id "Isoform239832_2573.gene"; gene_name "Isoform239832_2573";
chr4	Mandalorion	stop_codon	116493801	116493803	.	-	.	transcript_id "Isoform239832_2573"; gene_id "Isoform239832_2573.gene"; gene_name "Isoform239832_2573";
chr4	Mandalorion	exon	116494959	116495045	.	-	.	transcript_id "Isoform239832_2573"; gene_id "Isoform239832_2573.gene"; gene_name "Isoform239832_2573";
chr4	Mandalorion	CDS	116494959	116495045	.	-	.	transcript_id "Isoform239832_2573"; gene_id "Isoform239832_2573.gene"; gene_name "Isoform239832_2573";
chr4	Mandalorion	exon	116495173	116495245	.	-	.	transcript_id "Isoform239832_2573"; gene_id "Isoform239832_2573.gene"; gene_name "Isoform239832_2573";
chr4	Mandalorion	CDS	116495173	116495245	.	-	.	transcript_id "Isoform239832_2573"; gene_id "Isoform239832_2573.gene"; gene_name "Isoform239832_2573";
chr4	Mandalorion	exon	116496158	116496357	.	-	.	transcript_id "Isoform239832_2573"; gene_id "Isoform239832_2573.gene"; gene_name "Isoform239832_2573";
chr4	Mandalorion	CDS	116496158	116496357	.	-	.	transcript_id "Isoform239832_2573"; gene_id "Isoform239832_2573.gene"; gene_name "Isoform239832_2573";
chr4	Mandalorion	exon	116497007	116497202	.	-	.	transcript_id "Isoform239832_2573"; gene_id "Isoform239832_2573.gene"; gene_name "Isoform239832_2573";
chr4	Mandalorion	CDS	116497007	116497202	.	-	.	transcript_id "Isoform239832_2573"; gene_id "Isoform239832_2573.gene"; gene_name "Isoform239832_2573";
chr4	Mandalorion	exon	116498188	116498339	.	-	.	transcript_id "Isoform239832_2573"; gene_id "Isoform239832_2573.gene"; gene_name "Isoform239832_2573";
chr4	Mandalorion	CDS	116498188	116498339	.	-	.	transcript_id "Isoform239832_2573"; gene_id "Isoform239832_2573.gene"; gene_name "Isoform239832_2573";
chr4	Mandalorion	exon	116499055	116499174	.	-	.	transcript_id "Isoform239832_2573"; gene_id "Isoform239832_2573.gene"; gene_name "Isoform239832_2573";
chr4	Mandalorion	CDS	116499055	116499174	.	-	.	transcript_id "Isoform239832_2573"; gene_id "Isoform239832_2573.gene"; gene_name "Isoform239832_2573";
chr4	Mandalorion	exon	116502701	116502790	.	-	.	transcript_id "Isoform239832_2573"; gene_id "Isoform239832_2573.gene"; gene_name "Isoform239832_2573";
chr4	Mandalorion	start_codon	116502782	116502784	.	-	.	transcript_id "Isoform239832_2573"; gene_id "Isoform239832_2573.gene"; gene_name "Isoform239832_2573";
chr4	Mandalorion	CDS	116502701	116502784	.	-	.	transcript_id "Isoform239832_2573"; gene_id "Isoform239832_2573.gene"; gene_name "Isoform239832_2573";
chr4	Mandalorion	exon	116508536	116508857	.	-	.	transcript_id "Isoform239832_2573"; gene_id "Isoform239832_2573.gene"; gene_name "Isoform239832_2573";
chr4	Mandalorion	transcript	116493707	116508594	.	-	.	transcript_id "Isoform239839_554"; gene_id "Isoform239839_554.gene"; gene_name "Isoform239839_554";
chr4	Mandalorion	exon	116493707	116493866	.	-	.	transcript_id "Isoform239839_554"; gene_id "Isoform239839_554.gene"; gene_name "Isoform239839_554";
chr4	Mandalorion	CDS	116493804	116493866	.	-	.	transcript_id "Isoform239839_554"; gene_id "Isoform239839_554.gene"; gene_name "Isoform239839_554";
chr4	Mandalorion	stop_codon	116493801	116493803	.	-	.	transcript_id "Isoform239839_554"; gene_id "Isoform239839_554.gene"; gene_name "Isoform239839_554";
chr4	Mandalorion	exon	116494959	116495045	.	-	.	transcript_id "Isoform239839_554"; gene_id "Isoform239839_554.gene"; gene_name "Isoform239839_554";
chr4	Mandalorion	CDS	116494959	116495045	.	-	.	transcript_id "Isoform239839_554"; gene_id "Isoform239839_554.gene"; gene_name "Isoform239839_554";
chr4	Mandalorion	exon	116495173	116495245	.	-	.	transcript_id "Isoform239839_554"; gene_id "Isoform239839_554.gene"; gene_name "Isoform239839_554";
chr4	Mandalorion	CDS	116495173	116495245	.	-	.	transcript_id "Isoform239839_554"; gene_id "Isoform239839_554.gene"; gene_name "Isoform239839_554";
chr4	Mandalorion	exon	116496158	116496357	.	-	.	transcript_id "Isoform239839_554"; gene_id "Isoform239839_554.gene"; gene_name "Isoform239839_554";
chr4	Mandalorion	CDS	116496158	116496357	.	-	.	transcript_id "Isoform239839_554"; gene_id "Isoform239839_554.gene"; gene_name "Isoform239839_554";
chr4	Mandalorion	exon	116497007	116497202	.	-	.	transcript_id "Isoform239839_554"; gene_id "Isoform239839_554.gene"; gene_name "Isoform239839_554";
chr4	Mandalorion	CDS	116497007	116497202	.	-	.	transcript_id "Isoform239839_554"; gene_id "Isoform239839_554.gene"; gene_name "Isoform239839_554";
chr4	Mandalorion	exon	116498188	116498339	.	-	.	transcript_id "Isoform239839_554"; gene_id "Isoform239839_554.gene"; gene_name "Isoform239839_554";
chr4	Mandalorion	CDS	116498188	116498339	.	-	.	transcript_id "Isoform239839_554"; gene_id "Isoform239839_554.gene"; gene_name "Isoform239839_554";
chr4	Mandalorion	exon	116502701	116502790	.	-	.	transcript_id "Isoform239839_554"; gene_id "Isoform239839_554.gene"; gene_name "Isoform239839_554";
chr4	Mandalorion	start_codon	116502782	116502784	.	-	.	transcript_id "Isoform239839_554"; gene_id "Isoform239839_554.gene"; gene_name "Isoform239839_554";
chr4	Mandalorion	CDS	116502701	116502784	.	-	.	transcript_id "Isoform239839_554"; gene_id "Isoform239839_554.gene"; gene_name "Isoform239839_554";
chr4	Mandalorion	exon	116508536	116508594	.	-	.	transcript_id "Isoform239839_554"; gene_id "Isoform239839_554.gene"; gene_name "Isoform239839_554";
chr4	Mandalorion	transcript	116506806	116510021	.	+	.	transcript_id "Isoform239864_3"; gene_id "Isoform239864_3.gene"; gene_name "Isoform239864_3";
chr4	Mandalorion	exon	116506806	116506852	.	+	.	transcript_id "Isoform239864_3"; gene_id "Isoform239864_3.gene"; gene_name "Isoform239864_3";
chr4	Mandalorion	exon	116508185	116510021	.	+	.	transcript_id "Isoform239864_3"; gene_id "Isoform239864_3.gene"; gene_name "Isoform239864_3";
chr4	Mandalorion	transcript	116559115	116565529	.	-	.	transcript_id "Isoform239875_24"; gene_id "Isoform239875_24.gene"; gene_name "Isoform239875_24";
chr4	Mandalorion	exon	116559115	116561064	.	-	.	transcript_id "Isoform239875_24"; gene_id "Isoform239875_24.gene"; gene_name "Isoform239875_24";
chr4	Mandalorion	CDS	116560657	116561064	.	-	.	transcript_id "Isoform239875_24"; gene_id "Isoform239875_24.gene"; gene_name "Isoform239875_24";
chr4	Mandalorion	stop_codon	116560654	116560656	.	-	.	transcript_id "Isoform239875_24"; gene_id "Isoform239875_24.gene"; gene_name "Isoform239875_24";
chr4	Mandalorion	exon	116561704	116561856	.	-	.	transcript_id "Isoform239875_24"; gene_id "Isoform239875_24.gene"; gene_name "Isoform239875_24";
chr4	Mandalorion	CDS	116561704	116561856	.	-	.	transcript_id "Isoform239875_24"; gene_id "Isoform239875_24.gene"; gene_name "Isoform239875_24";
chr4	Mandalorion	exon	116563078	116563272	.	-	.	transcript_id "Isoform239875_24"; gene_id "Isoform239875_24.gene"; gene_name "Isoform239875_24";
chr4	Mandalorion	CDS	116563078	116563272	.	-	.	transcript_id "Isoform239875_24"; gene_id "Isoform239875_24.gene"; gene_name "Isoform239875_24";
chr4	Mandalorion	exon	116565435	116565529	.	-	.	transcript_id "Isoform239875_24"; gene_id "Isoform239875_24.gene"; gene_name "Isoform239875_24";
chr4	Mandalorion	start_codon	116565513	116565515	.	-	.	transcript_id "Isoform239875_24"; gene_id "Isoform239875_24.gene"; gene_name "Isoform239875_24";
chr4	Mandalorion	CDS	116565435	116565515	.	-	.	transcript_id "Isoform239875_24"; gene_id "Isoform239875_24.gene"; gene_name "Isoform239875_24";
chr4	Mandalorion	transcript	116559631	116565531	.	-	.	transcript_id "Isoform239879_245"; gene_id "Isoform239879_245.gene"; gene_name "Isoform239879_245";
chr4	Mandalorion	exon	116559631	116561064	.	-	.	transcript_id "Isoform239879_245"; gene_id "Isoform239879_245.gene"; gene_name "Isoform239879_245";
chr4	Mandalorion	CDS	116560657	116561064	.	-	.	transcript_id "Isoform239879_245"; gene_id "Isoform239879_245.gene"; gene_name "Isoform239879_245";
chr4	Mandalorion	stop_codon	116560654	116560656	.	-	.	transcript_id "Isoform239879_245"; gene_id "Isoform239879_245.gene"; gene_name "Isoform239879_245";
chr4	Mandalorion	exon	116561704	116561856	.	-	.	transcript_id "Isoform239879_245"; gene_id "Isoform239879_245.gene"; gene_name "Isoform239879_245";
chr4	Mandalorion	CDS	116561704	116561856	.	-	.	transcript_id "Isoform239879_245"; gene_id "Isoform239879_245.gene"; gene_name "Isoform239879_245";
chr4	Mandalorion	exon	116563078	116563272	.	-	.	transcript_id "Isoform239879_245"; gene_id "Isoform239879_245.gene"; gene_name "Isoform239879_245";
chr4	Mandalorion	CDS	116563078	116563272	.	-	.	transcript_id "Isoform239879_245"; gene_id "Isoform239879_245.gene"; gene_name "Isoform239879_245";
chr4	Mandalorion	exon	116565435	116565531	.	-	.	transcript_id "Isoform239879_245"; gene_id "Isoform239879_245.gene"; gene_name "Isoform239879_245";
chr4	Mandalorion	start_codon	116565513	116565515	.	-	.	transcript_id "Isoform239879_245"; gene_id "Isoform239879_245.gene"; gene_name "Isoform239879_245";
chr4	Mandalorion	CDS	116565435	116565515	.	-	.	transcript_id "Isoform239879_245"; gene_id "Isoform239879_245.gene"; gene_name "Isoform239879_245";
chr4	Mandalorion	transcript	116559631	116565583	.	-	.	transcript_id "Isoform239881_59"; gene_id "Isoform239881_59.gene"; gene_name "Isoform239881_59";
chr4	Mandalorion	exon	116559631	116561064	.	-	.	transcript_id "Isoform239881_59"; gene_id "Isoform239881_59.gene"; gene_name "Isoform239881_59";
chr4	Mandalorion	CDS	116560657	116561064	.	-	.	transcript_id "Isoform239881_59"; gene_id "Isoform239881_59.gene"; gene_name "Isoform239881_59";
chr4	Mandalorion	stop_codon	116560654	116560656	.	-	.	transcript_id "Isoform239881_59"; gene_id "Isoform239881_59.gene"; gene_name "Isoform239881_59";
chr4	Mandalorion	exon	116561704	116561856	.	-	.	transcript_id "Isoform239881_59"; gene_id "Isoform239881_59.gene"; gene_name "Isoform239881_59";
chr4	Mandalorion	CDS	116561704	116561856	.	-	.	transcript_id "Isoform239881_59"; gene_id "Isoform239881_59.gene"; gene_name "Isoform239881_59";
chr4	Mandalorion	exon	116563078	116563272	.	-	.	transcript_id "Isoform239881_59"; gene_id "Isoform239881_59.gene"; gene_name "Isoform239881_59";
chr4	Mandalorion	CDS	116563078	116563272	.	-	.	transcript_id "Isoform239881_59"; gene_id "Isoform239881_59.gene"; gene_name "Isoform239881_59";
chr4	Mandalorion	exon	116565435	116565583	.	-	.	transcript_id "Isoform239881_59"; gene_id "Isoform239881_59.gene"; gene_name "Isoform239881_59";
chr4	Mandalorion	start_codon	116565513	116565515	.	-	.	transcript_id "Isoform239881_59"; gene_id "Isoform239881_59.gene"; gene_name "Isoform239881_59";
chr4	Mandalorion	CDS	116565435	116565515	.	-	.	transcript_id "Isoform239881_59"; gene_id "Isoform239881_59.gene"; gene_name "Isoform239881_59";
chr4	Mandalorion	transcript	116561575	116565532	.	-	.	transcript_id "Isoform239894_16"; gene_id "Isoform239894_16.gene"; gene_name "Isoform239894_16";
chr4	Mandalorion	exon	116561575	116561856	.	-	.	transcript_id "Isoform239894_16"; gene_id "Isoform239894_16.gene"; gene_name "Isoform239894_16";
chr4	Mandalorion	CDS	116561695	116561856	.	-	.	transcript_id "Isoform239894_16"; gene_id "Isoform239894_16.gene"; gene_name "Isoform239894_16";
chr4	Mandalorion	stop_codon	116561692	116561694	.	-	.	transcript_id "Isoform239894_16"; gene_id "Isoform239894_16.gene"; gene_name "Isoform239894_16";
chr4	Mandalorion	exon	116563078	116563272	.	-	.	transcript_id "Isoform239894_16"; gene_id "Isoform239894_16.gene"; gene_name "Isoform239894_16";
chr4	Mandalorion	CDS	116563078	116563272	.	-	.	transcript_id "Isoform239894_16"; gene_id "Isoform239894_16.gene"; gene_name "Isoform239894_16";
chr4	Mandalorion	exon	116565435	116565532	.	-	.	transcript_id "Isoform239894_16"; gene_id "Isoform239894_16.gene"; gene_name "Isoform239894_16";
chr4	Mandalorion	start_codon	116565513	116565515	.	-	.	transcript_id "Isoform239894_16"; gene_id "Isoform239894_16.gene"; gene_name "Isoform239894_16";
chr4	Mandalorion	CDS	116565435	116565515	.	-	.	transcript_id "Isoform239894_16"; gene_id "Isoform239894_16.gene"; gene_name "Isoform239894_16";
chr4	Mandalorion	transcript	116661199	116664779	.	-	.	transcript_id "Isoform239895_500"; gene_id "Isoform239895_500.gene"; gene_name "Isoform239895_500";
chr4	Mandalorion	exon	116661199	116662252	.	-	.	transcript_id "Isoform239895_500"; gene_id "Isoform239895_500.gene"; gene_name "Isoform239895_500";
chr4	Mandalorion	CDS	116661635	116662252	.	-	.	transcript_id "Isoform239895_500"; gene_id "Isoform239895_500.gene"; gene_name "Isoform239895_500";
chr4	Mandalorion	stop_codon	116661632	116661634	.	-	.	transcript_id "Isoform239895_500"; gene_id "Isoform239895_500.gene"; gene_name "Isoform239895_500";
chr4	Mandalorion	exon	116662329	116662491	.	-	.	transcript_id "Isoform239895_500"; gene_id "Isoform239895_500.gene"; gene_name "Isoform239895_500";
chr4	Mandalorion	CDS	116662329	116662491	.	-	.	transcript_id "Isoform239895_500"; gene_id "Isoform239895_500.gene"; gene_name "Isoform239895_500";
chr4	Mandalorion	exon	116662683	116662942	.	-	.	transcript_id "Isoform239895_500"; gene_id "Isoform239895_500.gene"; gene_name "Isoform239895_500";
chr4	Mandalorion	CDS	116662683	116662942	.	-	.	transcript_id "Isoform239895_500"; gene_id "Isoform239895_500.gene"; gene_name "Isoform239895_500";
chr4	Mandalorion	exon	116663182	116663340	.	-	.	transcript_id "Isoform239895_500"; gene_id "Isoform239895_500.gene"; gene_name "Isoform239895_500";
chr4	Mandalorion	CDS	116663182	116663340	.	-	.	transcript_id "Isoform239895_500"; gene_id "Isoform239895_500.gene"; gene_name "Isoform239895_500";
chr4	Mandalorion	exon	116663456	116663552	.	-	.	transcript_id "Isoform239895_500"; gene_id "Isoform239895_500.gene"; gene_name "Isoform239895_500";
chr4	Mandalorion	CDS	116663456	116663552	.	-	.	transcript_id "Isoform239895_500"; gene_id "Isoform239895_500.gene"; gene_name "Isoform239895_500";
chr4	Mandalorion	exon	116663683	116663723	.	-	.	transcript_id "Isoform239895_500"; gene_id "Isoform239895_500.gene"; gene_name "Isoform239895_500";
chr4	Mandalorion	CDS	116663683	116663723	.	-	.	transcript_id "Isoform239895_500"; gene_id "Isoform239895_500.gene"; gene_name "Isoform239895_500";
chr4	Mandalorion	exon	116663814	116663956	.	-	.	transcript_id "Isoform239895_500"; gene_id "Isoform239895_500.gene"; gene_name "Isoform239895_500";
chr4	Mandalorion	CDS	116663814	116663956	.	-	.	transcript_id "Isoform239895_500"; gene_id "Isoform239895_500.gene"; gene_name "Isoform239895_500";
chr4	Mandalorion	exon	116664665	116664779	.	-	.	transcript_id "Isoform239895_500"; gene_id "Isoform239895_500.gene"; gene_name "Isoform239895_500";
chr4	Mandalorion	start_codon	116664714	116664716	.	-	.	transcript_id "Isoform239895_500"; gene_id "Isoform239895_500.gene"; gene_name "Isoform239895_500";
chr4	Mandalorion	CDS	116664665	116664716	.	-	.	transcript_id "Isoform239895_500"; gene_id "Isoform239895_500.gene"; gene_name "Isoform239895_500";
chr4	Mandalorion	transcript	116661205	116664837	.	-	.	transcript_id "Isoform239896_19"; gene_id "Isoform239896_19.gene"; gene_name "Isoform239896_19";
chr4	Mandalorion	exon	116661205	116662252	.	-	.	transcript_id "Isoform239896_19"; gene_id "Isoform239896_19.gene"; gene_name "Isoform239896_19";
chr4	Mandalorion	CDS	116661635	116662252	.	-	.	transcript_id "Isoform239896_19"; gene_id "Isoform239896_19.gene"; gene_name "Isoform239896_19";
chr4	Mandalorion	stop_codon	116661632	116661634	.	-	.	transcript_id "Isoform239896_19"; gene_id "Isoform239896_19.gene"; gene_name "Isoform239896_19";
chr4	Mandalorion	exon	116662329	116662491	.	-	.	transcript_id "Isoform239896_19"; gene_id "Isoform239896_19.gene"; gene_name "Isoform239896_19";
chr4	Mandalorion	CDS	116662329	116662491	.	-	.	transcript_id "Isoform239896_19"; gene_id "Isoform239896_19.gene"; gene_name "Isoform239896_19";
chr4	Mandalorion	exon	116662683	116662942	.	-	.	transcript_id "Isoform239896_19"; gene_id "Isoform239896_19.gene"; gene_name "Isoform239896_19";
chr4	Mandalorion	CDS	116662683	116662942	.	-	.	transcript_id "Isoform239896_19"; gene_id "Isoform239896_19.gene"; gene_name "Isoform239896_19";
chr4	Mandalorion	exon	116663182	116663340	.	-	.	transcript_id "Isoform239896_19"; gene_id "Isoform239896_19.gene"; gene_name "Isoform239896_19";
chr4	Mandalorion	CDS	116663182	116663340	.	-	.	transcript_id "Isoform239896_19"; gene_id "Isoform239896_19.gene"; gene_name "Isoform239896_19";
chr4	Mandalorion	exon	116663456	116663552	.	-	.	transcript_id "Isoform239896_19"; gene_id "Isoform239896_19.gene"; gene_name "Isoform239896_19";
chr4	Mandalorion	CDS	116663456	116663552	.	-	.	transcript_id "Isoform239896_19"; gene_id "Isoform239896_19.gene"; gene_name "Isoform239896_19";
chr4	Mandalorion	exon	116663683	116663723	.	-	.	transcript_id "Isoform239896_19"; gene_id "Isoform239896_19.gene"; gene_name "Isoform239896_19";
chr4	Mandalorion	CDS	116663683	116663723	.	-	.	transcript_id "Isoform239896_19"; gene_id "Isoform239896_19.gene"; gene_name "Isoform239896_19";
chr4	Mandalorion	exon	116663814	116663956	.	-	.	transcript_id "Isoform239896_19"; gene_id "Isoform239896_19.gene"; gene_name "Isoform239896_19";
chr4	Mandalorion	CDS	116663814	116663956	.	-	.	transcript_id "Isoform239896_19"; gene_id "Isoform239896_19.gene"; gene_name "Isoform239896_19";
chr4	Mandalorion	exon	116664665	116664837	.	-	.	transcript_id "Isoform239896_19"; gene_id "Isoform239896_19.gene"; gene_name "Isoform239896_19";
chr4	Mandalorion	start_codon	116664714	116664716	.	-	.	transcript_id "Isoform239896_19"; gene_id "Isoform239896_19.gene"; gene_name "Isoform239896_19";
chr4	Mandalorion	CDS	116664665	116664716	.	-	.	transcript_id "Isoform239896_19"; gene_id "Isoform239896_19.gene"; gene_name "Isoform239896_19";
chr4	Mandalorion	transcript	116661202	116664795	.	-	.	transcript_id "Isoform239900_32"; gene_id "Isoform239900_32.gene"; gene_name "Isoform239900_32";
chr4	Mandalorion	exon	116661202	116662252	.	-	.	transcript_id "Isoform239900_32"; gene_id "Isoform239900_32.gene"; gene_name "Isoform239900_32";
chr4	Mandalorion	CDS	116661635	116662252	.	-	.	transcript_id "Isoform239900_32"; gene_id "Isoform239900_32.gene"; gene_name "Isoform239900_32";
chr4	Mandalorion	stop_codon	116661632	116661634	.	-	.	transcript_id "Isoform239900_32"; gene_id "Isoform239900_32.gene"; gene_name "Isoform239900_32";
chr4	Mandalorion	exon	116662329	116662491	.	-	.	transcript_id "Isoform239900_32"; gene_id "Isoform239900_32.gene"; gene_name "Isoform239900_32";
chr4	Mandalorion	CDS	116662329	116662491	.	-	.	transcript_id "Isoform239900_32"; gene_id "Isoform239900_32.gene"; gene_name "Isoform239900_32";
chr4	Mandalorion	exon	116662683	116662942	.	-	.	transcript_id "Isoform239900_32"; gene_id "Isoform239900_32.gene"; gene_name "Isoform239900_32";
chr4	Mandalorion	start_codon	116662772	116662774	.	-	.	transcript_id "Isoform239900_32"; gene_id "Isoform239900_32.gene"; gene_name "Isoform239900_32";
chr4	Mandalorion	CDS	116662683	116662774	.	-	.	transcript_id "Isoform239900_32"; gene_id "Isoform239900_32.gene"; gene_name "Isoform239900_32";
chr4	Mandalorion	exon	116663182	116663340	.	-	.	transcript_id "Isoform239900_32"; gene_id "Isoform239900_32.gene"; gene_name "Isoform239900_32";
chr4	Mandalorion	exon	116663456	116663552	.	-	.	transcript_id "Isoform239900_32"; gene_id "Isoform239900_32.gene"; gene_name "Isoform239900_32";
chr4	Mandalorion	exon	116663683	116663723	.	-	.	transcript_id "Isoform239900_32"; gene_id "Isoform239900_32.gene"; gene_name "Isoform239900_32";
chr4	Mandalorion	exon	116663814	116664001	.	-	.	transcript_id "Isoform239900_32"; gene_id "Isoform239900_32.gene"; gene_name "Isoform239900_32";
chr4	Mandalorion	exon	116664665	116664795	.	-	.	transcript_id "Isoform239900_32"; gene_id "Isoform239900_32.gene"; gene_name "Isoform239900_32";
chr4	Mandalorion	transcript	116661205	116664795	.	-	.	transcript_id "Isoform239901_7"; gene_id "Isoform239901_7.gene"; gene_name "Isoform239901_7";
chr4	Mandalorion	exon	116661205	116662252	.	-	.	transcript_id "Isoform239901_7"; gene_id "Isoform239901_7.gene"; gene_name "Isoform239901_7";
chr4	Mandalorion	CDS	116661635	116662252	.	-	.	transcript_id "Isoform239901_7"; gene_id "Isoform239901_7.gene"; gene_name "Isoform239901_7";
chr4	Mandalorion	stop_codon	116661632	116661634	.	-	.	transcript_id "Isoform239901_7"; gene_id "Isoform239901_7.gene"; gene_name "Isoform239901_7";
chr4	Mandalorion	exon	116662329	116662491	.	-	.	transcript_id "Isoform239901_7"; gene_id "Isoform239901_7.gene"; gene_name "Isoform239901_7";
chr4	Mandalorion	CDS	116662329	116662491	.	-	.	transcript_id "Isoform239901_7"; gene_id "Isoform239901_7.gene"; gene_name "Isoform239901_7";
chr4	Mandalorion	exon	116662683	116662942	.	-	.	transcript_id "Isoform239901_7"; gene_id "Isoform239901_7.gene"; gene_name "Isoform239901_7";
chr4	Mandalorion	start_codon	116662772	116662774	.	-	.	transcript_id "Isoform239901_7"; gene_id "Isoform239901_7.gene"; gene_name "Isoform239901_7";
chr4	Mandalorion	CDS	116662683	116662774	.	-	.	transcript_id "Isoform239901_7"; gene_id "Isoform239901_7.gene"; gene_name "Isoform239901_7";
chr4	Mandalorion	exon	116663182	116663340	.	-	.	transcript_id "Isoform239901_7"; gene_id "Isoform239901_7.gene"; gene_name "Isoform239901_7";
chr4	Mandalorion	exon	116663456	116663552	.	-	.	transcript_id "Isoform239901_7"; gene_id "Isoform239901_7.gene"; gene_name "Isoform239901_7";
chr4	Mandalorion	exon	116663683	116663956	.	-	.	transcript_id "Isoform239901_7"; gene_id "Isoform239901_7.gene"; gene_name "Isoform239901_7";
chr4	Mandalorion	exon	116664665	116664795	.	-	.	transcript_id "Isoform239901_7"; gene_id "Isoform239901_7.gene"; gene_name "Isoform239901_7";
chr4	Mandalorion	transcript	116661205	116664790	.	-	.	transcript_id "Isoform239907_7"; gene_id "Isoform239907_7.gene"; gene_name "Isoform239907_7";
chr4	Mandalorion	exon	116661205	116662252	.	-	.	transcript_id "Isoform239907_7"; gene_id "Isoform239907_7.gene"; gene_name "Isoform239907_7";
chr4	Mandalorion	exon	116662329	116662942	.	-	.	transcript_id "Isoform239907_7"; gene_id "Isoform239907_7.gene"; gene_name "Isoform239907_7";
chr4	Mandalorion	CDS	116662682	116662942	.	-	.	transcript_id "Isoform239907_7"; gene_id "Isoform239907_7.gene"; gene_name "Isoform239907_7";
chr4	Mandalorion	stop_codon	116662679	116662681	.	-	.	transcript_id "Isoform239907_7"; gene_id "Isoform239907_7.gene"; gene_name "Isoform239907_7";
chr4	Mandalorion	exon	116663182	116663340	.	-	.	transcript_id "Isoform239907_7"; gene_id "Isoform239907_7.gene"; gene_name "Isoform239907_7";
chr4	Mandalorion	CDS	116663182	116663340	.	-	.	transcript_id "Isoform239907_7"; gene_id "Isoform239907_7.gene"; gene_name "Isoform239907_7";
chr4	Mandalorion	exon	116663456	116663552	.	-	.	transcript_id "Isoform239907_7"; gene_id "Isoform239907_7.gene"; gene_name "Isoform239907_7";
chr4	Mandalorion	CDS	116663456	116663552	.	-	.	transcript_id "Isoform239907_7"; gene_id "Isoform239907_7.gene"; gene_name "Isoform239907_7";
chr4	Mandalorion	exon	116663683	116663723	.	-	.	transcript_id "Isoform239907_7"; gene_id "Isoform239907_7.gene"; gene_name "Isoform239907_7";
chr4	Mandalorion	CDS	116663683	116663723	.	-	.	transcript_id "Isoform239907_7"; gene_id "Isoform239907_7.gene"; gene_name "Isoform239907_7";
chr4	Mandalorion	exon	116663814	116663956	.	-	.	transcript_id "Isoform239907_7"; gene_id "Isoform239907_7.gene"; gene_name "Isoform239907_7";
chr4	Mandalorion	CDS	116663814	116663956	.	-	.	transcript_id "Isoform239907_7"; gene_id "Isoform239907_7.gene"; gene_name "Isoform239907_7";
chr4	Mandalorion	exon	116664665	116664790	.	-	.	transcript_id "Isoform239907_7"; gene_id "Isoform239907_7.gene"; gene_name "Isoform239907_7";
chr4	Mandalorion	start_codon	116664714	116664716	.	-	.	transcript_id "Isoform239907_7"; gene_id "Isoform239907_7.gene"; gene_name "Isoform239907_7";
chr4	Mandalorion	CDS	116664665	116664716	.	-	.	transcript_id "Isoform239907_7"; gene_id "Isoform239907_7.gene"; gene_name "Isoform239907_7";
chr4	Mandalorion	transcript	116542796	116557196	.	+	.	transcript_id "Isoform239926_1531"; gene_id "Isoform239926_1531.gene"; gene_name "Isoform239926_1531";
chr4	Mandalorion	exon	116542796	116542857	.	+	.	transcript_id "Isoform239926_1531"; gene_id "Isoform239926_1531.gene"; gene_name "Isoform239926_1531";
chr4	Mandalorion	exon	116544604	116544720	.	+	.	transcript_id "Isoform239926_1531"; gene_id "Isoform239926_1531.gene"; gene_name "Isoform239926_1531";
chr4	Mandalorion	start_codon	116544615	116544617	.	+	.	transcript_id "Isoform239926_1531"; gene_id "Isoform239926_1531.gene"; gene_name "Isoform239926_1531";
chr4	Mandalorion	CDS	116544615	116544720	.	+	.	transcript_id "Isoform239926_1531"; gene_id "Isoform239926_1531.gene"; gene_name "Isoform239926_1531";
chr4	Mandalorion	exon	116548973	116549126	.	+	.	transcript_id "Isoform239926_1531"; gene_id "Isoform239926_1531.gene"; gene_name "Isoform239926_1531";
chr4	Mandalorion	CDS	116548973	116549126	.	+	.	transcript_id "Isoform239926_1531"; gene_id "Isoform239926_1531.gene"; gene_name "Isoform239926_1531";
chr4	Mandalorion	exon	116550080	116550202	.	+	.	transcript_id "Isoform239926_1531"; gene_id "Isoform239926_1531.gene"; gene_name "Isoform239926_1531";
chr4	Mandalorion	CDS	116550080	116550202	.	+	.	transcript_id "Isoform239926_1531"; gene_id "Isoform239926_1531.gene"; gene_name "Isoform239926_1531";
chr4	Mandalorion	exon	116550914	116551044	.	+	.	transcript_id "Isoform239926_1531"; gene_id "Isoform239926_1531.gene"; gene_name "Isoform239926_1531";
chr4	Mandalorion	CDS	116550914	116551044	.	+	.	transcript_id "Isoform239926_1531"; gene_id "Isoform239926_1531.gene"; gene_name "Isoform239926_1531";
chr4	Mandalorion	exon	116556368	116557196	.	+	.	transcript_id "Isoform239926_1531"; gene_id "Isoform239926_1531.gene"; gene_name "Isoform239926_1531";
chr4	Mandalorion	CDS	116556368	116556450	.	+	.	transcript_id "Isoform239926_1531"; gene_id "Isoform239926_1531.gene"; gene_name "Isoform239926_1531";
chr4	Mandalorion	stop_codon	116556451	116556453	.	+	.	transcript_id "Isoform239926_1531"; gene_id "Isoform239926_1531.gene"; gene_name "Isoform239926_1531";
chr4	Mandalorion	transcript	116542796	116556711	.	+	.	transcript_id "Isoform239927_90295"; gene_id "Isoform239927_90295.gene"; gene_name "Isoform239927_90295";
chr4	Mandalorion	exon	116542796	116542857	.	+	.	transcript_id "Isoform239927_90295"; gene_id "Isoform239927_90295.gene"; gene_name "Isoform239927_90295";
chr4	Mandalorion	exon	116544604	116544720	.	+	.	transcript_id "Isoform239927_90295"; gene_id "Isoform239927_90295.gene"; gene_name "Isoform239927_90295";
chr4	Mandalorion	start_codon	116544615	116544617	.	+	.	transcript_id "Isoform239927_90295"; gene_id "Isoform239927_90295.gene"; gene_name "Isoform239927_90295";
chr4	Mandalorion	CDS	116544615	116544720	.	+	.	transcript_id "Isoform239927_90295"; gene_id "Isoform239927_90295.gene"; gene_name "Isoform239927_90295";
chr4	Mandalorion	exon	116548973	116549126	.	+	.	transcript_id "Isoform239927_90295"; gene_id "Isoform239927_90295.gene"; gene_name "Isoform239927_90295";
chr4	Mandalorion	CDS	116548973	116549126	.	+	.	transcript_id "Isoform239927_90295"; gene_id "Isoform239927_90295.gene"; gene_name "Isoform239927_90295";
chr4	Mandalorion	exon	116550080	116550202	.	+	.	transcript_id "Isoform239927_90295"; gene_id "Isoform239927_90295.gene"; gene_name "Isoform239927_90295";
chr4	Mandalorion	CDS	116550080	116550202	.	+	.	transcript_id "Isoform239927_90295"; gene_id "Isoform239927_90295.gene"; gene_name "Isoform239927_90295";
chr4	Mandalorion	exon	116550914	116551044	.	+	.	transcript_id "Isoform239927_90295"; gene_id "Isoform239927_90295.gene"; gene_name "Isoform239927_90295";
chr4	Mandalorion	CDS	116550914	116551044	.	+	.	transcript_id "Isoform239927_90295"; gene_id "Isoform239927_90295.gene"; gene_name "Isoform239927_90295";
chr4	Mandalorion	exon	116556368	116556711	.	+	.	transcript_id "Isoform239927_90295"; gene_id "Isoform239927_90295.gene"; gene_name "Isoform239927_90295";
chr4	Mandalorion	CDS	116556368	116556450	.	+	.	transcript_id "Isoform239927_90295"; gene_id "Isoform239927_90295.gene"; gene_name "Isoform239927_90295";
chr4	Mandalorion	stop_codon	116556451	116556453	.	+	.	transcript_id "Isoform239927_90295"; gene_id "Isoform239927_90295.gene"; gene_name "Isoform239927_90295";
chr4	Mandalorion	transcript	116565792	116572296	.	+	.	transcript_id "Isoform239937_5"; gene_id "Isoform239937_5.gene"; gene_name "Isoform239937_5";
chr4	Mandalorion	exon	116565792	116566291	.	+	.	transcript_id "Isoform239937_5"; gene_id "Isoform239937_5.gene"; gene_name "Isoform239937_5";
chr4	Mandalorion	start_codon	116566214	116566216	.	+	.	transcript_id "Isoform239937_5"; gene_id "Isoform239937_5.gene"; gene_name "Isoform239937_5";
chr4	Mandalorion	CDS	116566214	116566291	.	+	.	transcript_id "Isoform239937_5"; gene_id "Isoform239937_5.gene"; gene_name "Isoform239937_5";
chr4	Mandalorion	exon	116566437	116566470	.	+	.	transcript_id "Isoform239937_5"; gene_id "Isoform239937_5.gene"; gene_name "Isoform239937_5";
chr4	Mandalorion	CDS	116566437	116566470	.	+	.	transcript_id "Isoform239937_5"; gene_id "Isoform239937_5.gene"; gene_name "Isoform239937_5";
chr4	Mandalorion	exon	116566596	116566816	.	+	.	transcript_id "Isoform239937_5"; gene_id "Isoform239937_5.gene"; gene_name "Isoform239937_5";
chr4	Mandalorion	CDS	116566596	116566816	.	+	.	transcript_id "Isoform239937_5"; gene_id "Isoform239937_5.gene"; gene_name "Isoform239937_5";
chr4	Mandalorion	exon	116566921	116567002	.	+	.	transcript_id "Isoform239937_5"; gene_id "Isoform239937_5.gene"; gene_name "Isoform239937_5";
chr4	Mandalorion	CDS	116566921	116567002	.	+	.	transcript_id "Isoform239937_5"; gene_id "Isoform239937_5.gene"; gene_name "Isoform239937_5";
chr4	Mandalorion	exon	116567298	116567481	.	+	.	transcript_id "Isoform239937_5"; gene_id "Isoform239937_5.gene"; gene_name "Isoform239937_5";
chr4	Mandalorion	CDS	116567298	116567481	.	+	.	transcript_id "Isoform239937_5"; gene_id "Isoform239937_5.gene"; gene_name "Isoform239937_5";
chr4	Mandalorion	exon	116568508	116568575	.	+	.	transcript_id "Isoform239937_5"; gene_id "Isoform239937_5.gene"; gene_name "Isoform239937_5";
chr4	Mandalorion	CDS	116568508	116568575	.	+	.	transcript_id "Isoform239937_5"; gene_id "Isoform239937_5.gene"; gene_name "Isoform239937_5";
chr4	Mandalorion	exon	116569569	116569636	.	+	.	transcript_id "Isoform239937_5"; gene_id "Isoform239937_5.gene"; gene_name "Isoform239937_5";
chr4	Mandalorion	CDS	116569569	116569636	.	+	.	transcript_id "Isoform239937_5"; gene_id "Isoform239937_5.gene"; gene_name "Isoform239937_5";
chr4	Mandalorion	exon	116569920	116570023	.	+	.	transcript_id "Isoform239937_5"; gene_id "Isoform239937_5.gene"; gene_name "Isoform239937_5";
chr4	Mandalorion	CDS	116569920	116570023	.	+	.	transcript_id "Isoform239937_5"; gene_id "Isoform239937_5.gene"; gene_name "Isoform239937_5";
chr4	Mandalorion	exon	116571285	116571346	.	+	.	transcript_id "Isoform239937_5"; gene_id "Isoform239937_5.gene"; gene_name "Isoform239937_5";
chr4	Mandalorion	CDS	116571285	116571346	.	+	.	transcript_id "Isoform239937_5"; gene_id "Isoform239937_5.gene"; gene_name "Isoform239937_5";
chr4	Mandalorion	exon	116572037	116572296	.	+	.	transcript_id "Isoform239937_5"; gene_id "Isoform239937_5.gene"; gene_name "Isoform239937_5";
chr4	Mandalorion	CDS	116572037	116572152	.	+	.	transcript_id "Isoform239937_5"; gene_id "Isoform239937_5.gene"; gene_name "Isoform239937_5";
chr4	Mandalorion	stop_codon	116572153	116572155	.	+	.	transcript_id "Isoform239937_5"; gene_id "Isoform239937_5.gene"; gene_name "Isoform239937_5";
chr4	Mandalorion	transcript	116565792	116572298	.	+	.	transcript_id "Isoform239940_17"; gene_id "Isoform239940_17.gene"; gene_name "Isoform239940_17";
chr4	Mandalorion	exon	116565792	116566291	.	+	.	transcript_id "Isoform239940_17"; gene_id "Isoform239940_17.gene"; gene_name "Isoform239940_17";
chr4	Mandalorion	start_codon	116566214	116566216	.	+	.	transcript_id "Isoform239940_17"; gene_id "Isoform239940_17.gene"; gene_name "Isoform239940_17";
chr4	Mandalorion	CDS	116566214	116566291	.	+	.	transcript_id "Isoform239940_17"; gene_id "Isoform239940_17.gene"; gene_name "Isoform239940_17";
chr4	Mandalorion	exon	116566437	116566470	.	+	.	transcript_id "Isoform239940_17"; gene_id "Isoform239940_17.gene"; gene_name "Isoform239940_17";
chr4	Mandalorion	CDS	116566437	116566470	.	+	.	transcript_id "Isoform239940_17"; gene_id "Isoform239940_17.gene"; gene_name "Isoform239940_17";
chr4	Mandalorion	exon	116566635	116566816	.	+	.	transcript_id "Isoform239940_17"; gene_id "Isoform239940_17.gene"; gene_name "Isoform239940_17";
chr4	Mandalorion	CDS	116566635	116566816	.	+	.	transcript_id "Isoform239940_17"; gene_id "Isoform239940_17.gene"; gene_name "Isoform239940_17";
chr4	Mandalorion	exon	116566921	116567002	.	+	.	transcript_id "Isoform239940_17"; gene_id "Isoform239940_17.gene"; gene_name "Isoform239940_17";
chr4	Mandalorion	CDS	116566921	116567002	.	+	.	transcript_id "Isoform239940_17"; gene_id "Isoform239940_17.gene"; gene_name "Isoform239940_17";
chr4	Mandalorion	exon	116567298	116567481	.	+	.	transcript_id "Isoform239940_17"; gene_id "Isoform239940_17.gene"; gene_name "Isoform239940_17";
chr4	Mandalorion	CDS	116567298	116567481	.	+	.	transcript_id "Isoform239940_17"; gene_id "Isoform239940_17.gene"; gene_name "Isoform239940_17";
chr4	Mandalorion	exon	116568508	116568575	.	+	.	transcript_id "Isoform239940_17"; gene_id "Isoform239940_17.gene"; gene_name "Isoform239940_17";
chr4	Mandalorion	CDS	116568508	116568575	.	+	.	transcript_id "Isoform239940_17"; gene_id "Isoform239940_17.gene"; gene_name "Isoform239940_17";
chr4	Mandalorion	exon	116569569	116569636	.	+	.	transcript_id "Isoform239940_17"; gene_id "Isoform239940_17.gene"; gene_name "Isoform239940_17";
chr4	Mandalorion	CDS	116569569	116569636	.	+	.	transcript_id "Isoform239940_17"; gene_id "Isoform239940_17.gene"; gene_name "Isoform239940_17";
chr4	Mandalorion	exon	116569920	116570023	.	+	.	transcript_id "Isoform239940_17"; gene_id "Isoform239940_17.gene"; gene_name "Isoform239940_17";
chr4	Mandalorion	CDS	116569920	116570023	.	+	.	transcript_id "Isoform239940_17"; gene_id "Isoform239940_17.gene"; gene_name "Isoform239940_17";
chr4	Mandalorion	exon	116571285	116571346	.	+	.	transcript_id "Isoform239940_17"; gene_id "Isoform239940_17.gene"; gene_name "Isoform239940_17";
chr4	Mandalorion	CDS	116571285	116571346	.	+	.	transcript_id "Isoform239940_17"; gene_id "Isoform239940_17.gene"; gene_name "Isoform239940_17";
chr4	Mandalorion	exon	116572037	116572298	.	+	.	transcript_id "Isoform239940_17"; gene_id "Isoform239940_17.gene"; gene_name "Isoform239940_17";
chr4	Mandalorion	CDS	116572037	116572152	.	+	.	transcript_id "Isoform239940_17"; gene_id "Isoform239940_17.gene"; gene_name "Isoform239940_17";
chr4	Mandalorion	stop_codon	116572153	116572155	.	+	.	transcript_id "Isoform239940_17"; gene_id "Isoform239940_17.gene"; gene_name "Isoform239940_17";
chr4	Mandalorion	transcript	116565773	116572300	.	+	.	transcript_id "Isoform239941_7"; gene_id "Isoform239941_7.gene"; gene_name "Isoform239941_7";
chr4	Mandalorion	exon	116565773	116566291	.	+	.	transcript_id "Isoform239941_7"; gene_id "Isoform239941_7.gene"; gene_name "Isoform239941_7";
chr4	Mandalorion	start_codon	116566214	116566216	.	+	.	transcript_id "Isoform239941_7"; gene_id "Isoform239941_7.gene"; gene_name "Isoform239941_7";
chr4	Mandalorion	CDS	116566214	116566291	.	+	.	transcript_id "Isoform239941_7"; gene_id "Isoform239941_7.gene"; gene_name "Isoform239941_7";
chr4	Mandalorion	exon	116566437	116566470	.	+	.	transcript_id "Isoform239941_7"; gene_id "Isoform239941_7.gene"; gene_name "Isoform239941_7";
chr4	Mandalorion	CDS	116566437	116566470	.	+	.	transcript_id "Isoform239941_7"; gene_id "Isoform239941_7.gene"; gene_name "Isoform239941_7";
chr4	Mandalorion	exon	116566635	116566816	.	+	.	transcript_id "Isoform239941_7"; gene_id "Isoform239941_7.gene"; gene_name "Isoform239941_7";
chr4	Mandalorion	CDS	116566635	116566816	.	+	.	transcript_id "Isoform239941_7"; gene_id "Isoform239941_7.gene"; gene_name "Isoform239941_7";
chr4	Mandalorion	exon	116566921	116567002	.	+	.	transcript_id "Isoform239941_7"; gene_id "Isoform239941_7.gene"; gene_name "Isoform239941_7";
chr4	Mandalorion	CDS	116566921	116567002	.	+	.	transcript_id "Isoform239941_7"; gene_id "Isoform239941_7.gene"; gene_name "Isoform239941_7";
chr4	Mandalorion	exon	116567298	116567481	.	+	.	transcript_id "Isoform239941_7"; gene_id "Isoform239941_7.gene"; gene_name "Isoform239941_7";
chr4	Mandalorion	CDS	116567298	116567481	.	+	.	transcript_id "Isoform239941_7"; gene_id "Isoform239941_7.gene"; gene_name "Isoform239941_7";
chr4	Mandalorion	exon	116571213	116571346	.	+	.	transcript_id "Isoform239941_7"; gene_id "Isoform239941_7.gene"; gene_name "Isoform239941_7";
chr4	Mandalorion	CDS	116571213	116571346	.	+	.	transcript_id "Isoform239941_7"; gene_id "Isoform239941_7.gene"; gene_name "Isoform239941_7";
chr4	Mandalorion	exon	116572037	116572300	.	+	.	transcript_id "Isoform239941_7"; gene_id "Isoform239941_7.gene"; gene_name "Isoform239941_7";
chr4	Mandalorion	CDS	116572037	116572152	.	+	.	transcript_id "Isoform239941_7"; gene_id "Isoform239941_7.gene"; gene_name "Isoform239941_7";
chr4	Mandalorion	stop_codon	116572153	116572155	.	+	.	transcript_id "Isoform239941_7"; gene_id "Isoform239941_7.gene"; gene_name "Isoform239941_7";
chr4	Mandalorion	transcript	116565806	116572301	.	+	.	transcript_id "Isoform239943_5"; gene_id "Isoform239943_5.gene"; gene_name "Isoform239943_5";
chr4	Mandalorion	exon	116565806	116566291	.	+	.	transcript_id "Isoform239943_5"; gene_id "Isoform239943_5.gene"; gene_name "Isoform239943_5";
chr4	Mandalorion	start_codon	116566214	116566216	.	+	.	transcript_id "Isoform239943_5"; gene_id "Isoform239943_5.gene"; gene_name "Isoform239943_5";
chr4	Mandalorion	CDS	116566214	116566291	.	+	.	transcript_id "Isoform239943_5"; gene_id "Isoform239943_5.gene"; gene_name "Isoform239943_5";
chr4	Mandalorion	exon	116566440	116566470	.	+	.	transcript_id "Isoform239943_5"; gene_id "Isoform239943_5.gene"; gene_name "Isoform239943_5";
chr4	Mandalorion	CDS	116566440	116566470	.	+	.	transcript_id "Isoform239943_5"; gene_id "Isoform239943_5.gene"; gene_name "Isoform239943_5";
chr4	Mandalorion	exon	116566635	116566816	.	+	.	transcript_id "Isoform239943_5"; gene_id "Isoform239943_5.gene"; gene_name "Isoform239943_5";
chr4	Mandalorion	CDS	116566635	116566816	.	+	.	transcript_id "Isoform239943_5"; gene_id "Isoform239943_5.gene"; gene_name "Isoform239943_5";
chr4	Mandalorion	exon	116566921	116567002	.	+	.	transcript_id "Isoform239943_5"; gene_id "Isoform239943_5.gene"; gene_name "Isoform239943_5";
chr4	Mandalorion	CDS	116566921	116567002	.	+	.	transcript_id "Isoform239943_5"; gene_id "Isoform239943_5.gene"; gene_name "Isoform239943_5";
chr4	Mandalorion	exon	116567298	116567481	.	+	.	transcript_id "Isoform239943_5"; gene_id "Isoform239943_5.gene"; gene_name "Isoform239943_5";
chr4	Mandalorion	CDS	116567298	116567481	.	+	.	transcript_id "Isoform239943_5"; gene_id "Isoform239943_5.gene"; gene_name "Isoform239943_5";
chr4	Mandalorion	exon	116568508	116568575	.	+	.	transcript_id "Isoform239943_5"; gene_id "Isoform239943_5.gene"; gene_name "Isoform239943_5";
chr4	Mandalorion	CDS	116568508	116568575	.	+	.	transcript_id "Isoform239943_5"; gene_id "Isoform239943_5.gene"; gene_name "Isoform239943_5";
chr4	Mandalorion	exon	116569569	116569636	.	+	.	transcript_id "Isoform239943_5"; gene_id "Isoform239943_5.gene"; gene_name "Isoform239943_5";
chr4	Mandalorion	CDS	116569569	116569636	.	+	.	transcript_id "Isoform239943_5"; gene_id "Isoform239943_5.gene"; gene_name "Isoform239943_5";
chr4	Mandalorion	exon	116569920	116570023	.	+	.	transcript_id "Isoform239943_5"; gene_id "Isoform239943_5.gene"; gene_name "Isoform239943_5";
chr4	Mandalorion	CDS	116569920	116570023	.	+	.	transcript_id "Isoform239943_5"; gene_id "Isoform239943_5.gene"; gene_name "Isoform239943_5";
chr4	Mandalorion	exon	116571285	116571346	.	+	.	transcript_id "Isoform239943_5"; gene_id "Isoform239943_5.gene"; gene_name "Isoform239943_5";
chr4	Mandalorion	CDS	116571285	116571346	.	+	.	transcript_id "Isoform239943_5"; gene_id "Isoform239943_5.gene"; gene_name "Isoform239943_5";
chr4	Mandalorion	exon	116572037	116572301	.	+	.	transcript_id "Isoform239943_5"; gene_id "Isoform239943_5.gene"; gene_name "Isoform239943_5";
chr4	Mandalorion	CDS	116572037	116572152	.	+	.	transcript_id "Isoform239943_5"; gene_id "Isoform239943_5.gene"; gene_name "Isoform239943_5";
chr4	Mandalorion	stop_codon	116572153	116572155	.	+	.	transcript_id "Isoform239943_5"; gene_id "Isoform239943_5.gene"; gene_name "Isoform239943_5";
chr4	Mandalorion	transcript	116578160	116609206	.	+	.	transcript_id "Isoform239956_27"; gene_id "Isoform239956_27.gene"; gene_name "Isoform239956_27";
chr4	Mandalorion	exon	116578160	116578453	.	+	.	transcript_id "Isoform239956_27"; gene_id "Isoform239956_27.gene"; gene_name "Isoform239956_27";
chr4	Mandalorion	exon	116598813	116599115	.	+	.	transcript_id "Isoform239956_27"; gene_id "Isoform239956_27.gene"; gene_name "Isoform239956_27";
chr4	Mandalorion	start_codon	116598894	116598896	.	+	.	transcript_id "Isoform239956_27"; gene_id "Isoform239956_27.gene"; gene_name "Isoform239956_27";
chr4	Mandalorion	CDS	116598894	116599115	.	+	.	transcript_id "Isoform239956_27"; gene_id "Isoform239956_27.gene"; gene_name "Isoform239956_27";
chr4	Mandalorion	exon	116608302	116609206	.	+	.	transcript_id "Isoform239956_27"; gene_id "Isoform239956_27.gene"; gene_name "Isoform239956_27";
chr4	Mandalorion	CDS	116608302	116608424	.	+	.	transcript_id "Isoform239956_27"; gene_id "Isoform239956_27.gene"; gene_name "Isoform239956_27";
chr4	Mandalorion	stop_codon	116608425	116608427	.	+	.	transcript_id "Isoform239956_27"; gene_id "Isoform239956_27.gene"; gene_name "Isoform239956_27";
chr4	Mandalorion	transcript	116578153	116661299	.	+	.	transcript_id "Isoform239960_823"; gene_id "Isoform239960_823.gene"; gene_name "Isoform239960_823";
chr4	Mandalorion	exon	116578153	116578453	.	+	.	transcript_id "Isoform239960_823"; gene_id "Isoform239960_823.gene"; gene_name "Isoform239960_823";
chr4	Mandalorion	exon	116598813	116599115	.	+	.	transcript_id "Isoform239960_823"; gene_id "Isoform239960_823.gene"; gene_name "Isoform239960_823";
chr4	Mandalorion	start_codon	116598894	116598896	.	+	.	transcript_id "Isoform239960_823"; gene_id "Isoform239960_823.gene"; gene_name "Isoform239960_823";
chr4	Mandalorion	CDS	116598894	116599115	.	+	.	transcript_id "Isoform239960_823"; gene_id "Isoform239960_823.gene"; gene_name "Isoform239960_823";
chr4	Mandalorion	exon	116608302	116608423	.	+	.	transcript_id "Isoform239960_823"; gene_id "Isoform239960_823.gene"; gene_name "Isoform239960_823";
chr4	Mandalorion	CDS	116608302	116608423	.	+	.	transcript_id "Isoform239960_823"; gene_id "Isoform239960_823.gene"; gene_name "Isoform239960_823";
chr4	Mandalorion	exon	116628997	116629045	.	+	.	transcript_id "Isoform239960_823"; gene_id "Isoform239960_823.gene"; gene_name "Isoform239960_823";
chr4	Mandalorion	CDS	116628997	116629045	.	+	.	transcript_id "Isoform239960_823"; gene_id "Isoform239960_823.gene"; gene_name "Isoform239960_823";
chr4	Mandalorion	exon	116649285	116649431	.	+	.	transcript_id "Isoform239960_823"; gene_id "Isoform239960_823.gene"; gene_name "Isoform239960_823";
chr4	Mandalorion	CDS	116649285	116649431	.	+	.	transcript_id "Isoform239960_823"; gene_id "Isoform239960_823.gene"; gene_name "Isoform239960_823";
chr4	Mandalorion	exon	116657730	116657812	.	+	.	transcript_id "Isoform239960_823"; gene_id "Isoform239960_823.gene"; gene_name "Isoform239960_823";
chr4	Mandalorion	CDS	116657730	116657812	.	+	.	transcript_id "Isoform239960_823"; gene_id "Isoform239960_823.gene"; gene_name "Isoform239960_823";
chr4	Mandalorion	exon	116658357	116658441	.	+	.	transcript_id "Isoform239960_823"; gene_id "Isoform239960_823.gene"; gene_name "Isoform239960_823";
chr4	Mandalorion	CDS	116658357	116658441	.	+	.	transcript_id "Isoform239960_823"; gene_id "Isoform239960_823.gene"; gene_name "Isoform239960_823";
chr4	Mandalorion	exon	116658646	116658729	.	+	.	transcript_id "Isoform239960_823"; gene_id "Isoform239960_823.gene"; gene_name "Isoform239960_823";
chr4	Mandalorion	CDS	116658646	116658729	.	+	.	transcript_id "Isoform239960_823"; gene_id "Isoform239960_823.gene"; gene_name "Isoform239960_823";
chr4	Mandalorion	exon	116658917	116659003	.	+	.	transcript_id "Isoform239960_823"; gene_id "Isoform239960_823.gene"; gene_name "Isoform239960_823";
chr4	Mandalorion	CDS	116658917	116659003	.	+	.	transcript_id "Isoform239960_823"; gene_id "Isoform239960_823.gene"; gene_name "Isoform239960_823";
chr4	Mandalorion	exon	116659421	116659538	.	+	.	transcript_id "Isoform239960_823"; gene_id "Isoform239960_823.gene"; gene_name "Isoform239960_823";
chr4	Mandalorion	CDS	116659421	116659538	.	+	.	transcript_id "Isoform239960_823"; gene_id "Isoform239960_823.gene"; gene_name "Isoform239960_823";
chr4	Mandalorion	exon	116659794	116661299	.	+	.	transcript_id "Isoform239960_823"; gene_id "Isoform239960_823.gene"; gene_name "Isoform239960_823";
chr4	Mandalorion	CDS	116659794	116660506	.	+	.	transcript_id "Isoform239960_823"; gene_id "Isoform239960_823.gene"; gene_name "Isoform239960_823";
chr4	Mandalorion	stop_codon	116660507	116660509	.	+	.	transcript_id "Isoform239960_823"; gene_id "Isoform239960_823.gene"; gene_name "Isoform239960_823";
chr4	Mandalorion	transcript	116578153	116661446	.	+	.	transcript_id "Isoform239962_430"; gene_id "Isoform239962_430.gene"; gene_name "Isoform239962_430";
chr4	Mandalorion	exon	116578153	116578453	.	+	.	transcript_id "Isoform239962_430"; gene_id "Isoform239962_430.gene"; gene_name "Isoform239962_430";
chr4	Mandalorion	exon	116598813	116599115	.	+	.	transcript_id "Isoform239962_430"; gene_id "Isoform239962_430.gene"; gene_name "Isoform239962_430";
chr4	Mandalorion	start_codon	116598894	116598896	.	+	.	transcript_id "Isoform239962_430"; gene_id "Isoform239962_430.gene"; gene_name "Isoform239962_430";
chr4	Mandalorion	CDS	116598894	116599115	.	+	.	transcript_id "Isoform239962_430"; gene_id "Isoform239962_430.gene"; gene_name "Isoform239962_430";
chr4	Mandalorion	exon	116608302	116608423	.	+	.	transcript_id "Isoform239962_430"; gene_id "Isoform239962_430.gene"; gene_name "Isoform239962_430";
chr4	Mandalorion	CDS	116608302	116608423	.	+	.	transcript_id "Isoform239962_430"; gene_id "Isoform239962_430.gene"; gene_name "Isoform239962_430";
chr4	Mandalorion	exon	116628997	116629045	.	+	.	transcript_id "Isoform239962_430"; gene_id "Isoform239962_430.gene"; gene_name "Isoform239962_430";
chr4	Mandalorion	CDS	116628997	116629045	.	+	.	transcript_id "Isoform239962_430"; gene_id "Isoform239962_430.gene"; gene_name "Isoform239962_430";
chr4	Mandalorion	exon	116649285	116649431	.	+	.	transcript_id "Isoform239962_430"; gene_id "Isoform239962_430.gene"; gene_name "Isoform239962_430";
chr4	Mandalorion	CDS	116649285	116649431	.	+	.	transcript_id "Isoform239962_430"; gene_id "Isoform239962_430.gene"; gene_name "Isoform239962_430";
chr4	Mandalorion	exon	116657730	116657812	.	+	.	transcript_id "Isoform239962_430"; gene_id "Isoform239962_430.gene"; gene_name "Isoform239962_430";
chr4	Mandalorion	CDS	116657730	116657812	.	+	.	transcript_id "Isoform239962_430"; gene_id "Isoform239962_430.gene"; gene_name "Isoform239962_430";
chr4	Mandalorion	exon	116658357	116658441	.	+	.	transcript_id "Isoform239962_430"; gene_id "Isoform239962_430.gene"; gene_name "Isoform239962_430";
chr4	Mandalorion	CDS	116658357	116658441	.	+	.	transcript_id "Isoform239962_430"; gene_id "Isoform239962_430.gene"; gene_name "Isoform239962_430";
chr4	Mandalorion	exon	116658646	116658729	.	+	.	transcript_id "Isoform239962_430"; gene_id "Isoform239962_430.gene"; gene_name "Isoform239962_430";
chr4	Mandalorion	CDS	116658646	116658729	.	+	.	transcript_id "Isoform239962_430"; gene_id "Isoform239962_430.gene"; gene_name "Isoform239962_430";
chr4	Mandalorion	exon	116658917	116659003	.	+	.	transcript_id "Isoform239962_430"; gene_id "Isoform239962_430.gene"; gene_name "Isoform239962_430";
chr4	Mandalorion	CDS	116658917	116659003	.	+	.	transcript_id "Isoform239962_430"; gene_id "Isoform239962_430.gene"; gene_name "Isoform239962_430";
chr4	Mandalorion	exon	116659421	116659538	.	+	.	transcript_id "Isoform239962_430"; gene_id "Isoform239962_430.gene"; gene_name "Isoform239962_430";
chr4	Mandalorion	CDS	116659421	116659538	.	+	.	transcript_id "Isoform239962_430"; gene_id "Isoform239962_430.gene"; gene_name "Isoform239962_430";
chr4	Mandalorion	exon	116659794	116661446	.	+	.	transcript_id "Isoform239962_430"; gene_id "Isoform239962_430.gene"; gene_name "Isoform239962_430";
chr4	Mandalorion	CDS	116659794	116660506	.	+	.	transcript_id "Isoform239962_430"; gene_id "Isoform239962_430.gene"; gene_name "Isoform239962_430";
chr4	Mandalorion	stop_codon	116660507	116660509	.	+	.	transcript_id "Isoform239962_430"; gene_id "Isoform239962_430.gene"; gene_name "Isoform239962_430";
chr4	Mandalorion	transcript	116578147	116661299	.	+	.	transcript_id "Isoform239984_18"; gene_id "Isoform239984_18.gene"; gene_name "Isoform239984_18";
chr4	Mandalorion	exon	116578147	116578453	.	+	.	transcript_id "Isoform239984_18"; gene_id "Isoform239984_18.gene"; gene_name "Isoform239984_18";
chr4	Mandalorion	exon	116598813	116599115	.	+	.	transcript_id "Isoform239984_18"; gene_id "Isoform239984_18.gene"; gene_name "Isoform239984_18";
chr4	Mandalorion	start_codon	116598894	116598896	.	+	.	transcript_id "Isoform239984_18"; gene_id "Isoform239984_18.gene"; gene_name "Isoform239984_18";
chr4	Mandalorion	CDS	116598894	116599115	.	+	.	transcript_id "Isoform239984_18"; gene_id "Isoform239984_18.gene"; gene_name "Isoform239984_18";
chr4	Mandalorion	exon	116608302	116608423	.	+	.	transcript_id "Isoform239984_18"; gene_id "Isoform239984_18.gene"; gene_name "Isoform239984_18";
chr4	Mandalorion	CDS	116608302	116608423	.	+	.	transcript_id "Isoform239984_18"; gene_id "Isoform239984_18.gene"; gene_name "Isoform239984_18";
chr4	Mandalorion	exon	116628997	116629045	.	+	.	transcript_id "Isoform239984_18"; gene_id "Isoform239984_18.gene"; gene_name "Isoform239984_18";
chr4	Mandalorion	CDS	116628997	116629045	.	+	.	transcript_id "Isoform239984_18"; gene_id "Isoform239984_18.gene"; gene_name "Isoform239984_18";
chr4	Mandalorion	exon	116657730	116657812	.	+	.	transcript_id "Isoform239984_18"; gene_id "Isoform239984_18.gene"; gene_name "Isoform239984_18";
chr4	Mandalorion	CDS	116657730	116657812	.	+	.	transcript_id "Isoform239984_18"; gene_id "Isoform239984_18.gene"; gene_name "Isoform239984_18";
chr4	Mandalorion	exon	116658357	116658441	.	+	.	transcript_id "Isoform239984_18"; gene_id "Isoform239984_18.gene"; gene_name "Isoform239984_18";
chr4	Mandalorion	CDS	116658357	116658441	.	+	.	transcript_id "Isoform239984_18"; gene_id "Isoform239984_18.gene"; gene_name "Isoform239984_18";
chr4	Mandalorion	exon	116658646	116658729	.	+	.	transcript_id "Isoform239984_18"; gene_id "Isoform239984_18.gene"; gene_name "Isoform239984_18";
chr4	Mandalorion	CDS	116658646	116658729	.	+	.	transcript_id "Isoform239984_18"; gene_id "Isoform239984_18.gene"; gene_name "Isoform239984_18";
chr4	Mandalorion	exon	116658917	116659003	.	+	.	transcript_id "Isoform239984_18"; gene_id "Isoform239984_18.gene"; gene_name "Isoform239984_18";
chr4	Mandalorion	CDS	116658917	116659003	.	+	.	transcript_id "Isoform239984_18"; gene_id "Isoform239984_18.gene"; gene_name "Isoform239984_18";
chr4	Mandalorion	exon	116659421	116659538	.	+	.	transcript_id "Isoform239984_18"; gene_id "Isoform239984_18.gene"; gene_name "Isoform239984_18";
chr4	Mandalorion	CDS	116659421	116659538	.	+	.	transcript_id "Isoform239984_18"; gene_id "Isoform239984_18.gene"; gene_name "Isoform239984_18";
chr4	Mandalorion	exon	116659794	116661299	.	+	.	transcript_id "Isoform239984_18"; gene_id "Isoform239984_18.gene"; gene_name "Isoform239984_18";
chr4	Mandalorion	CDS	116659794	116660506	.	+	.	transcript_id "Isoform239984_18"; gene_id "Isoform239984_18.gene"; gene_name "Isoform239984_18";
chr4	Mandalorion	stop_codon	116660507	116660509	.	+	.	transcript_id "Isoform239984_18"; gene_id "Isoform239984_18.gene"; gene_name "Isoform239984_18";
chr4	Mandalorion	transcript	116664939	116676628	.	+	.	transcript_id "Isoform240008_4"; gene_id "Isoform240008_4.gene"; gene_name "Isoform240008_4";
chr4	Mandalorion	exon	116664939	116664968	.	+	.	transcript_id "Isoform240008_4"; gene_id "Isoform240008_4.gene"; gene_name "Isoform240008_4";
chr4	Mandalorion	exon	116668046	116668138	.	+	.	transcript_id "Isoform240008_4"; gene_id "Isoform240008_4.gene"; gene_name "Isoform240008_4";
chr4	Mandalorion	exon	116671516	116671633	.	+	.	transcript_id "Isoform240008_4"; gene_id "Isoform240008_4.gene"; gene_name "Isoform240008_4";
chr4	Mandalorion	start_codon	116671522	116671524	.	+	.	transcript_id "Isoform240008_4"; gene_id "Isoform240008_4.gene"; gene_name "Isoform240008_4";
chr4	Mandalorion	CDS	116671522	116671633	.	+	.	transcript_id "Isoform240008_4"; gene_id "Isoform240008_4.gene"; gene_name "Isoform240008_4";
chr4	Mandalorion	exon	116672761	116672909	.	+	.	transcript_id "Isoform240008_4"; gene_id "Isoform240008_4.gene"; gene_name "Isoform240008_4";
chr4	Mandalorion	CDS	116672761	116672909	.	+	.	transcript_id "Isoform240008_4"; gene_id "Isoform240008_4.gene"; gene_name "Isoform240008_4";
chr4	Mandalorion	exon	116672996	116673035	.	+	.	transcript_id "Isoform240008_4"; gene_id "Isoform240008_4.gene"; gene_name "Isoform240008_4";
chr4	Mandalorion	CDS	116672996	116673035	.	+	.	transcript_id "Isoform240008_4"; gene_id "Isoform240008_4.gene"; gene_name "Isoform240008_4";
chr4	Mandalorion	exon	116673159	116673232	.	+	.	transcript_id "Isoform240008_4"; gene_id "Isoform240008_4.gene"; gene_name "Isoform240008_4";
chr4	Mandalorion	CDS	116673159	116673232	.	+	.	transcript_id "Isoform240008_4"; gene_id "Isoform240008_4.gene"; gene_name "Isoform240008_4";
chr4	Mandalorion	exon	116673510	116673551	.	+	.	transcript_id "Isoform240008_4"; gene_id "Isoform240008_4.gene"; gene_name "Isoform240008_4";
chr4	Mandalorion	CDS	116673510	116673551	.	+	.	transcript_id "Isoform240008_4"; gene_id "Isoform240008_4.gene"; gene_name "Isoform240008_4";
chr4	Mandalorion	exon	116673633	116673704	.	+	.	transcript_id "Isoform240008_4"; gene_id "Isoform240008_4.gene"; gene_name "Isoform240008_4";
chr4	Mandalorion	CDS	116673633	116673704	.	+	.	transcript_id "Isoform240008_4"; gene_id "Isoform240008_4.gene"; gene_name "Isoform240008_4";
chr4	Mandalorion	exon	116673780	116673893	.	+	.	transcript_id "Isoform240008_4"; gene_id "Isoform240008_4.gene"; gene_name "Isoform240008_4";
chr4	Mandalorion	CDS	116673780	116673893	.	+	.	transcript_id "Isoform240008_4"; gene_id "Isoform240008_4.gene"; gene_name "Isoform240008_4";
chr4	Mandalorion	exon	116673975	116674072	.	+	.	transcript_id "Isoform240008_4"; gene_id "Isoform240008_4.gene"; gene_name "Isoform240008_4";
chr4	Mandalorion	CDS	116673975	116674072	.	+	.	transcript_id "Isoform240008_4"; gene_id "Isoform240008_4.gene"; gene_name "Isoform240008_4";
chr4	Mandalorion	exon	116674152	116674296	.	+	.	transcript_id "Isoform240008_4"; gene_id "Isoform240008_4.gene"; gene_name "Isoform240008_4";
chr4	Mandalorion	CDS	116674152	116674296	.	+	.	transcript_id "Isoform240008_4"; gene_id "Isoform240008_4.gene"; gene_name "Isoform240008_4";
chr4	Mandalorion	exon	116674377	116674431	.	+	.	transcript_id "Isoform240008_4"; gene_id "Isoform240008_4.gene"; gene_name "Isoform240008_4";
chr4	Mandalorion	CDS	116674377	116674431	.	+	.	transcript_id "Isoform240008_4"; gene_id "Isoform240008_4.gene"; gene_name "Isoform240008_4";
chr4	Mandalorion	exon	116674581	116674772	.	+	.	transcript_id "Isoform240008_4"; gene_id "Isoform240008_4.gene"; gene_name "Isoform240008_4";
chr4	Mandalorion	CDS	116674581	116674772	.	+	.	transcript_id "Isoform240008_4"; gene_id "Isoform240008_4.gene"; gene_name "Isoform240008_4";
chr4	Mandalorion	exon	116674866	116675002	.	+	.	transcript_id "Isoform240008_4"; gene_id "Isoform240008_4.gene"; gene_name "Isoform240008_4";
chr4	Mandalorion	CDS	116674866	116675002	.	+	.	transcript_id "Isoform240008_4"; gene_id "Isoform240008_4.gene"; gene_name "Isoform240008_4";
chr4	Mandalorion	exon	116675085	116675234	.	+	.	transcript_id "Isoform240008_4"; gene_id "Isoform240008_4.gene"; gene_name "Isoform240008_4";
chr4	Mandalorion	CDS	116675085	116675234	.	+	.	transcript_id "Isoform240008_4"; gene_id "Isoform240008_4.gene"; gene_name "Isoform240008_4";
chr4	Mandalorion	exon	116675438	116675479	.	+	.	transcript_id "Isoform240008_4"; gene_id "Isoform240008_4.gene"; gene_name "Isoform240008_4";
chr4	Mandalorion	CDS	116675438	116675479	.	+	.	transcript_id "Isoform240008_4"; gene_id "Isoform240008_4.gene"; gene_name "Isoform240008_4";
chr4	Mandalorion	exon	116676452	116676628	.	+	.	transcript_id "Isoform240008_4"; gene_id "Isoform240008_4.gene"; gene_name "Isoform240008_4";
chr4	Mandalorion	CDS	116676452	116676574	.	+	.	transcript_id "Isoform240008_4"; gene_id "Isoform240008_4.gene"; gene_name "Isoform240008_4";
chr4	Mandalorion	stop_codon	116676575	116676577	.	+	.	transcript_id "Isoform240008_4"; gene_id "Isoform240008_4.gene"; gene_name "Isoform240008_4";
chr4	Mandalorion	transcript	116664929	116676626	.	+	.	transcript_id "Isoform240009_4"; gene_id "Isoform240009_4.gene"; gene_name "Isoform240009_4";
chr4	Mandalorion	exon	116664929	116664968	.	+	.	transcript_id "Isoform240009_4"; gene_id "Isoform240009_4.gene"; gene_name "Isoform240009_4";
chr4	Mandalorion	exon	116671516	116671633	.	+	.	transcript_id "Isoform240009_4"; gene_id "Isoform240009_4.gene"; gene_name "Isoform240009_4";
chr4	Mandalorion	start_codon	116671522	116671524	.	+	.	transcript_id "Isoform240009_4"; gene_id "Isoform240009_4.gene"; gene_name "Isoform240009_4";
chr4	Mandalorion	CDS	116671522	116671633	.	+	.	transcript_id "Isoform240009_4"; gene_id "Isoform240009_4.gene"; gene_name "Isoform240009_4";
chr4	Mandalorion	exon	116672761	116672909	.	+	.	transcript_id "Isoform240009_4"; gene_id "Isoform240009_4.gene"; gene_name "Isoform240009_4";
chr4	Mandalorion	CDS	116672761	116672909	.	+	.	transcript_id "Isoform240009_4"; gene_id "Isoform240009_4.gene"; gene_name "Isoform240009_4";
chr4	Mandalorion	exon	116672996	116673035	.	+	.	transcript_id "Isoform240009_4"; gene_id "Isoform240009_4.gene"; gene_name "Isoform240009_4";
chr4	Mandalorion	CDS	116672996	116673035	.	+	.	transcript_id "Isoform240009_4"; gene_id "Isoform240009_4.gene"; gene_name "Isoform240009_4";
chr4	Mandalorion	exon	116673159	116673232	.	+	.	transcript_id "Isoform240009_4"; gene_id "Isoform240009_4.gene"; gene_name "Isoform240009_4";
chr4	Mandalorion	CDS	116673159	116673232	.	+	.	transcript_id "Isoform240009_4"; gene_id "Isoform240009_4.gene"; gene_name "Isoform240009_4";
chr4	Mandalorion	exon	116673510	116673551	.	+	.	transcript_id "Isoform240009_4"; gene_id "Isoform240009_4.gene"; gene_name "Isoform240009_4";
chr4	Mandalorion	CDS	116673510	116673551	.	+	.	transcript_id "Isoform240009_4"; gene_id "Isoform240009_4.gene"; gene_name "Isoform240009_4";
chr4	Mandalorion	exon	116673633	116673704	.	+	.	transcript_id "Isoform240009_4"; gene_id "Isoform240009_4.gene"; gene_name "Isoform240009_4";
chr4	Mandalorion	CDS	116673633	116673704	.	+	.	transcript_id "Isoform240009_4"; gene_id "Isoform240009_4.gene"; gene_name "Isoform240009_4";
chr4	Mandalorion	exon	116673780	116673893	.	+	.	transcript_id "Isoform240009_4"; gene_id "Isoform240009_4.gene"; gene_name "Isoform240009_4";
chr4	Mandalorion	CDS	116673780	116673893	.	+	.	transcript_id "Isoform240009_4"; gene_id "Isoform240009_4.gene"; gene_name "Isoform240009_4";
chr4	Mandalorion	exon	116673975	116674072	.	+	.	transcript_id "Isoform240009_4"; gene_id "Isoform240009_4.gene"; gene_name "Isoform240009_4";
chr4	Mandalorion	CDS	116673975	116674072	.	+	.	transcript_id "Isoform240009_4"; gene_id "Isoform240009_4.gene"; gene_name "Isoform240009_4";
chr4	Mandalorion	exon	116674152	116674296	.	+	.	transcript_id "Isoform240009_4"; gene_id "Isoform240009_4.gene"; gene_name "Isoform240009_4";
chr4	Mandalorion	CDS	116674152	116674296	.	+	.	transcript_id "Isoform240009_4"; gene_id "Isoform240009_4.gene"; gene_name "Isoform240009_4";
chr4	Mandalorion	exon	116674377	116674431	.	+	.	transcript_id "Isoform240009_4"; gene_id "Isoform240009_4.gene"; gene_name "Isoform240009_4";
chr4	Mandalorion	CDS	116674377	116674431	.	+	.	transcript_id "Isoform240009_4"; gene_id "Isoform240009_4.gene"; gene_name "Isoform240009_4";
chr4	Mandalorion	exon	116674581	116674772	.	+	.	transcript_id "Isoform240009_4"; gene_id "Isoform240009_4.gene"; gene_name "Isoform240009_4";
chr4	Mandalorion	CDS	116674581	116674772	.	+	.	transcript_id "Isoform240009_4"; gene_id "Isoform240009_4.gene"; gene_name "Isoform240009_4";
chr4	Mandalorion	exon	116674866	116675002	.	+	.	transcript_id "Isoform240009_4"; gene_id "Isoform240009_4.gene"; gene_name "Isoform240009_4";
chr4	Mandalorion	CDS	116674866	116675002	.	+	.	transcript_id "Isoform240009_4"; gene_id "Isoform240009_4.gene"; gene_name "Isoform240009_4";
chr4	Mandalorion	exon	116675085	116675234	.	+	.	transcript_id "Isoform240009_4"; gene_id "Isoform240009_4.gene"; gene_name "Isoform240009_4";
chr4	Mandalorion	CDS	116675085	116675234	.	+	.	transcript_id "Isoform240009_4"; gene_id "Isoform240009_4.gene"; gene_name "Isoform240009_4";
chr4	Mandalorion	exon	116675438	116675479	.	+	.	transcript_id "Isoform240009_4"; gene_id "Isoform240009_4.gene"; gene_name "Isoform240009_4";
chr4	Mandalorion	CDS	116675438	116675479	.	+	.	transcript_id "Isoform240009_4"; gene_id "Isoform240009_4.gene"; gene_name "Isoform240009_4";
chr4	Mandalorion	exon	116676452	116676626	.	+	.	transcript_id "Isoform240009_4"; gene_id "Isoform240009_4.gene"; gene_name "Isoform240009_4";
chr4	Mandalorion	CDS	116676452	116676574	.	+	.	transcript_id "Isoform240009_4"; gene_id "Isoform240009_4.gene"; gene_name "Isoform240009_4";
chr4	Mandalorion	stop_codon	116676575	116676577	.	+	.	transcript_id "Isoform240009_4"; gene_id "Isoform240009_4.gene"; gene_name "Isoform240009_4";
chr4	Mandalorion	transcript	116664934	116676628	.	+	.	transcript_id "Isoform240011_3"; gene_id "Isoform240011_3.gene"; gene_name "Isoform240011_3";
chr4	Mandalorion	exon	116664934	116664968	.	+	.	transcript_id "Isoform240011_3"; gene_id "Isoform240011_3.gene"; gene_name "Isoform240011_3";
chr4	Mandalorion	exon	116671516	116671633	.	+	.	transcript_id "Isoform240011_3"; gene_id "Isoform240011_3.gene"; gene_name "Isoform240011_3";
chr4	Mandalorion	start_codon	116671522	116671524	.	+	.	transcript_id "Isoform240011_3"; gene_id "Isoform240011_3.gene"; gene_name "Isoform240011_3";
chr4	Mandalorion	CDS	116671522	116671633	.	+	.	transcript_id "Isoform240011_3"; gene_id "Isoform240011_3.gene"; gene_name "Isoform240011_3";
chr4	Mandalorion	exon	116672761	116672909	.	+	.	transcript_id "Isoform240011_3"; gene_id "Isoform240011_3.gene"; gene_name "Isoform240011_3";
chr4	Mandalorion	CDS	116672761	116672909	.	+	.	transcript_id "Isoform240011_3"; gene_id "Isoform240011_3.gene"; gene_name "Isoform240011_3";
chr4	Mandalorion	exon	116672996	116673035	.	+	.	transcript_id "Isoform240011_3"; gene_id "Isoform240011_3.gene"; gene_name "Isoform240011_3";
chr4	Mandalorion	CDS	116672996	116673035	.	+	.	transcript_id "Isoform240011_3"; gene_id "Isoform240011_3.gene"; gene_name "Isoform240011_3";
chr4	Mandalorion	exon	116673159	116673232	.	+	.	transcript_id "Isoform240011_3"; gene_id "Isoform240011_3.gene"; gene_name "Isoform240011_3";
chr4	Mandalorion	CDS	116673159	116673232	.	+	.	transcript_id "Isoform240011_3"; gene_id "Isoform240011_3.gene"; gene_name "Isoform240011_3";
chr4	Mandalorion	exon	116673510	116673551	.	+	.	transcript_id "Isoform240011_3"; gene_id "Isoform240011_3.gene"; gene_name "Isoform240011_3";
chr4	Mandalorion	CDS	116673510	116673551	.	+	.	transcript_id "Isoform240011_3"; gene_id "Isoform240011_3.gene"; gene_name "Isoform240011_3";
chr4	Mandalorion	exon	116673633	116673704	.	+	.	transcript_id "Isoform240011_3"; gene_id "Isoform240011_3.gene"; gene_name "Isoform240011_3";
chr4	Mandalorion	CDS	116673633	116673704	.	+	.	transcript_id "Isoform240011_3"; gene_id "Isoform240011_3.gene"; gene_name "Isoform240011_3";
chr4	Mandalorion	exon	116673780	116673893	.	+	.	transcript_id "Isoform240011_3"; gene_id "Isoform240011_3.gene"; gene_name "Isoform240011_3";
chr4	Mandalorion	CDS	116673780	116673893	.	+	.	transcript_id "Isoform240011_3"; gene_id "Isoform240011_3.gene"; gene_name "Isoform240011_3";
chr4	Mandalorion	exon	116673975	116674072	.	+	.	transcript_id "Isoform240011_3"; gene_id "Isoform240011_3.gene"; gene_name "Isoform240011_3";
chr4	Mandalorion	CDS	116673975	116674072	.	+	.	transcript_id "Isoform240011_3"; gene_id "Isoform240011_3.gene"; gene_name "Isoform240011_3";
chr4	Mandalorion	exon	116674152	116674296	.	+	.	transcript_id "Isoform240011_3"; gene_id "Isoform240011_3.gene"; gene_name "Isoform240011_3";
chr4	Mandalorion	CDS	116674152	116674296	.	+	.	transcript_id "Isoform240011_3"; gene_id "Isoform240011_3.gene"; gene_name "Isoform240011_3";
chr4	Mandalorion	exon	116674377	116674431	.	+	.	transcript_id "Isoform240011_3"; gene_id "Isoform240011_3.gene"; gene_name "Isoform240011_3";
chr4	Mandalorion	CDS	116674377	116674431	.	+	.	transcript_id "Isoform240011_3"; gene_id "Isoform240011_3.gene"; gene_name "Isoform240011_3";
chr4	Mandalorion	exon	116674581	116674772	.	+	.	transcript_id "Isoform240011_3"; gene_id "Isoform240011_3.gene"; gene_name "Isoform240011_3";
chr4	Mandalorion	CDS	116674581	116674772	.	+	.	transcript_id "Isoform240011_3"; gene_id "Isoform240011_3.gene"; gene_name "Isoform240011_3";
chr4	Mandalorion	exon	116674866	116675002	.	+	.	transcript_id "Isoform240011_3"; gene_id "Isoform240011_3.gene"; gene_name "Isoform240011_3";
chr4	Mandalorion	CDS	116674866	116675002	.	+	.	transcript_id "Isoform240011_3"; gene_id "Isoform240011_3.gene"; gene_name "Isoform240011_3";
chr4	Mandalorion	exon	116675085	116675479	.	+	.	transcript_id "Isoform240011_3"; gene_id "Isoform240011_3.gene"; gene_name "Isoform240011_3";
chr4	Mandalorion	CDS	116675085	116675288	.	+	.	transcript_id "Isoform240011_3"; gene_id "Isoform240011_3.gene"; gene_name "Isoform240011_3";
chr4	Mandalorion	stop_codon	116675289	116675291	.	+	.	transcript_id "Isoform240011_3"; gene_id "Isoform240011_3.gene"; gene_name "Isoform240011_3";
chr4	Mandalorion	exon	116676452	116676628	.	+	.	transcript_id "Isoform240011_3"; gene_id "Isoform240011_3.gene"; gene_name "Isoform240011_3";
chr4	Mandalorion	transcript	116542192	116542677	.	-	.	transcript_id "Isoform240027_3"; gene_id "Isoform240027_3.gene"; gene_name "Isoform240027_3";
chr4	Mandalorion	exon	116542192	116542677	.	-	.	transcript_id "Isoform240027_3"; gene_id "Isoform240027_3.gene"; gene_name "Isoform240027_3";
chr4	Mandalorion	transcript	116677101	116678747	.	-	.	transcript_id "Isoform240055_26"; gene_id "Isoform240055_26.gene"; gene_name "Isoform240055_26";
chr4	Mandalorion	exon	116677101	116678747	.	-	.	transcript_id "Isoform240055_26"; gene_id "Isoform240055_26.gene"; gene_name "Isoform240055_26";
chr4	Mandalorion	start_codon	116678457	116678459	.	-	.	transcript_id "Isoform240055_26"; gene_id "Isoform240055_26.gene"; gene_name "Isoform240055_26";
chr4	Mandalorion	CDS	116677347	116678459	.	-	.	transcript_id "Isoform240055_26"; gene_id "Isoform240055_26.gene"; gene_name "Isoform240055_26";
chr4	Mandalorion	stop_codon	116677344	116677346	.	-	.	transcript_id "Isoform240055_26"; gene_id "Isoform240055_26.gene"; gene_name "Isoform240055_26";
chr4	Mandalorion	transcript	116682107	116687801	.	+	.	transcript_id "Isoform240056_6"; gene_id "Isoform240056_6.gene"; gene_name "Isoform240056_6";
chr4	Mandalorion	exon	116682107	116682179	.	+	.	transcript_id "Isoform240056_6"; gene_id "Isoform240056_6.gene"; gene_name "Isoform240056_6";
chr4	Mandalorion	exon	116687245	116687801	.	+	.	transcript_id "Isoform240056_6"; gene_id "Isoform240056_6.gene"; gene_name "Isoform240056_6";
chr4	Mandalorion	transcript	116682112	116687800	.	+	.	transcript_id "Isoform240057_3"; gene_id "Isoform240057_3.gene"; gene_name "Isoform240057_3";
chr4	Mandalorion	exon	116682112	116682179	.	+	.	transcript_id "Isoform240057_3"; gene_id "Isoform240057_3.gene"; gene_name "Isoform240057_3";
chr4	Mandalorion	exon	116687245	116687394	.	+	.	transcript_id "Isoform240057_3"; gene_id "Isoform240057_3.gene"; gene_name "Isoform240057_3";
chr4	Mandalorion	exon	116687475	116687800	.	+	.	transcript_id "Isoform240057_3"; gene_id "Isoform240057_3.gene"; gene_name "Isoform240057_3";
chr4	Mandalorion	transcript	116682107	116687800	.	+	.	transcript_id "Isoform240058_3"; gene_id "Isoform240058_3.gene"; gene_name "Isoform240058_3";
chr4	Mandalorion	exon	116682107	116682179	.	+	.	transcript_id "Isoform240058_3"; gene_id "Isoform240058_3.gene"; gene_name "Isoform240058_3";
chr4	Mandalorion	exon	116687245	116687398	.	+	.	transcript_id "Isoform240058_3"; gene_id "Isoform240058_3.gene"; gene_name "Isoform240058_3";
chr4	Mandalorion	exon	116687475	116687800	.	+	.	transcript_id "Isoform240058_3"; gene_id "Isoform240058_3.gene"; gene_name "Isoform240058_3";
chr4	Mandalorion	transcript	116733262	116735113	.	-	.	transcript_id "Isoform240063_3"; gene_id "Isoform240063_3.gene"; gene_name "Isoform240063_3";
chr4	Mandalorion	exon	116733262	116735113	.	-	.	transcript_id "Isoform240063_3"; gene_id "Isoform240063_3.gene"; gene_name "Isoform240063_3";
chr4	Mandalorion	start_codon	116735110	116735112	.	-	.	transcript_id "Isoform240063_3"; gene_id "Isoform240063_3.gene"; gene_name "Isoform240063_3";
chr4	Mandalorion	CDS	116734639	116735112	.	-	.	transcript_id "Isoform240063_3"; gene_id "Isoform240063_3.gene"; gene_name "Isoform240063_3";
chr4	Mandalorion	stop_codon	116734636	116734638	.	-	.	transcript_id "Isoform240063_3"; gene_id "Isoform240063_3.gene"; gene_name "Isoform240063_3";
chr4	Mandalorion	transcript	116733762	116735108	.	-	.	transcript_id "Isoform240064_3"; gene_id "Isoform240064_3.gene"; gene_name "Isoform240064_3";
chr4	Mandalorion	exon	116733762	116735108	.	-	.	transcript_id "Isoform240064_3"; gene_id "Isoform240064_3.gene"; gene_name "Isoform240064_3";
chr4	Mandalorion	start_codon	116735104	116735106	.	-	.	transcript_id "Isoform240064_3"; gene_id "Isoform240064_3.gene"; gene_name "Isoform240064_3";
chr4	Mandalorion	CDS	116734639	116735106	.	-	.	transcript_id "Isoform240064_3"; gene_id "Isoform240064_3.gene"; gene_name "Isoform240064_3";
chr4	Mandalorion	stop_codon	116734636	116734638	.	-	.	transcript_id "Isoform240064_3"; gene_id "Isoform240064_3.gene"; gene_name "Isoform240064_3";
chr4	Mandalorion	transcript	116847161	116851589	.	-	.	transcript_id "Isoform240083_239"; gene_id "Isoform240083_239.gene"; gene_name "Isoform240083_239";
chr4	Mandalorion	exon	116847161	116847645	.	-	.	transcript_id "Isoform240083_239"; gene_id "Isoform240083_239.gene"; gene_name "Isoform240083_239";
chr4	Mandalorion	CDS	116847487	116847645	.	-	.	transcript_id "Isoform240083_239"; gene_id "Isoform240083_239.gene"; gene_name "Isoform240083_239";
chr4	Mandalorion	stop_codon	116847484	116847486	.	-	.	transcript_id "Isoform240083_239"; gene_id "Isoform240083_239.gene"; gene_name "Isoform240083_239";
chr4	Mandalorion	exon	116848429	116848495	.	-	.	transcript_id "Isoform240083_239"; gene_id "Isoform240083_239.gene"; gene_name "Isoform240083_239";
chr4	Mandalorion	CDS	116848429	116848495	.	-	.	transcript_id "Isoform240083_239"; gene_id "Isoform240083_239.gene"; gene_name "Isoform240083_239";
chr4	Mandalorion	exon	116848590	116848690	.	-	.	transcript_id "Isoform240083_239"; gene_id "Isoform240083_239.gene"; gene_name "Isoform240083_239";
chr4	Mandalorion	CDS	116848590	116848690	.	-	.	transcript_id "Isoform240083_239"; gene_id "Isoform240083_239.gene"; gene_name "Isoform240083_239";
chr4	Mandalorion	exon	116848818	116848955	.	-	.	transcript_id "Isoform240083_239"; gene_id "Isoform240083_239.gene"; gene_name "Isoform240083_239";
chr4	Mandalorion	CDS	116848818	116848955	.	-	.	transcript_id "Isoform240083_239"; gene_id "Isoform240083_239.gene"; gene_name "Isoform240083_239";
chr4	Mandalorion	exon	116849761	116849922	.	-	.	transcript_id "Isoform240083_239"; gene_id "Isoform240083_239.gene"; gene_name "Isoform240083_239";
chr4	Mandalorion	CDS	116849761	116849922	.	-	.	transcript_id "Isoform240083_239"; gene_id "Isoform240083_239.gene"; gene_name "Isoform240083_239";
chr4	Mandalorion	exon	116850023	116850220	.	-	.	transcript_id "Isoform240083_239"; gene_id "Isoform240083_239.gene"; gene_name "Isoform240083_239";
chr4	Mandalorion	CDS	116850023	116850220	.	-	.	transcript_id "Isoform240083_239"; gene_id "Isoform240083_239.gene"; gene_name "Isoform240083_239";
chr4	Mandalorion	exon	116850445	116850507	.	-	.	transcript_id "Isoform240083_239"; gene_id "Isoform240083_239.gene"; gene_name "Isoform240083_239";
chr4	Mandalorion	CDS	116850445	116850507	.	-	.	transcript_id "Isoform240083_239"; gene_id "Isoform240083_239.gene"; gene_name "Isoform240083_239";
chr4	Mandalorion	exon	116850585	116850664	.	-	.	transcript_id "Isoform240083_239"; gene_id "Isoform240083_239.gene"; gene_name "Isoform240083_239";
chr4	Mandalorion	CDS	116850585	116850664	.	-	.	transcript_id "Isoform240083_239"; gene_id "Isoform240083_239.gene"; gene_name "Isoform240083_239";
chr4	Mandalorion	exon	116850782	116850894	.	-	.	transcript_id "Isoform240083_239"; gene_id "Isoform240083_239.gene"; gene_name "Isoform240083_239";
chr4	Mandalorion	CDS	116850782	116850894	.	-	.	transcript_id "Isoform240083_239"; gene_id "Isoform240083_239.gene"; gene_name "Isoform240083_239";
chr4	Mandalorion	exon	116851528	116851589	.	-	.	transcript_id "Isoform240083_239"; gene_id "Isoform240083_239.gene"; gene_name "Isoform240083_239";
chr4	Mandalorion	start_codon	116851545	116851547	.	-	.	transcript_id "Isoform240083_239"; gene_id "Isoform240083_239.gene"; gene_name "Isoform240083_239";
chr4	Mandalorion	CDS	116851528	116851547	.	-	.	transcript_id "Isoform240083_239"; gene_id "Isoform240083_239.gene"; gene_name "Isoform240083_239";
chr4	Mandalorion	transcript	116847161	116851557	.	-	.	transcript_id "Isoform240084_612"; gene_id "Isoform240084_612.gene"; gene_name "Isoform240084_612";
chr4	Mandalorion	exon	116847161	116847645	.	-	.	transcript_id "Isoform240084_612"; gene_id "Isoform240084_612.gene"; gene_name "Isoform240084_612";
chr4	Mandalorion	CDS	116847487	116847645	.	-	.	transcript_id "Isoform240084_612"; gene_id "Isoform240084_612.gene"; gene_name "Isoform240084_612";
chr4	Mandalorion	stop_codon	116847484	116847486	.	-	.	transcript_id "Isoform240084_612"; gene_id "Isoform240084_612.gene"; gene_name "Isoform240084_612";
chr4	Mandalorion	exon	116848429	116848495	.	-	.	transcript_id "Isoform240084_612"; gene_id "Isoform240084_612.gene"; gene_name "Isoform240084_612";
chr4	Mandalorion	CDS	116848429	116848495	.	-	.	transcript_id "Isoform240084_612"; gene_id "Isoform240084_612.gene"; gene_name "Isoform240084_612";
chr4	Mandalorion	exon	116848590	116848690	.	-	.	transcript_id "Isoform240084_612"; gene_id "Isoform240084_612.gene"; gene_name "Isoform240084_612";
chr4	Mandalorion	CDS	116848590	116848690	.	-	.	transcript_id "Isoform240084_612"; gene_id "Isoform240084_612.gene"; gene_name "Isoform240084_612";
chr4	Mandalorion	exon	116848818	116848955	.	-	.	transcript_id "Isoform240084_612"; gene_id "Isoform240084_612.gene"; gene_name "Isoform240084_612";
chr4	Mandalorion	CDS	116848818	116848955	.	-	.	transcript_id "Isoform240084_612"; gene_id "Isoform240084_612.gene"; gene_name "Isoform240084_612";
chr4	Mandalorion	exon	116849761	116849922	.	-	.	transcript_id "Isoform240084_612"; gene_id "Isoform240084_612.gene"; gene_name "Isoform240084_612";
chr4	Mandalorion	CDS	116849761	116849922	.	-	.	transcript_id "Isoform240084_612"; gene_id "Isoform240084_612.gene"; gene_name "Isoform240084_612";
chr4	Mandalorion	exon	116850023	116850220	.	-	.	transcript_id "Isoform240084_612"; gene_id "Isoform240084_612.gene"; gene_name "Isoform240084_612";
chr4	Mandalorion	CDS	116850023	116850220	.	-	.	transcript_id "Isoform240084_612"; gene_id "Isoform240084_612.gene"; gene_name "Isoform240084_612";
chr4	Mandalorion	exon	116850445	116850507	.	-	.	transcript_id "Isoform240084_612"; gene_id "Isoform240084_612.gene"; gene_name "Isoform240084_612";
chr4	Mandalorion	CDS	116850445	116850507	.	-	.	transcript_id "Isoform240084_612"; gene_id "Isoform240084_612.gene"; gene_name "Isoform240084_612";
chr4	Mandalorion	exon	116850585	116850664	.	-	.	transcript_id "Isoform240084_612"; gene_id "Isoform240084_612.gene"; gene_name "Isoform240084_612";
chr4	Mandalorion	CDS	116850585	116850664	.	-	.	transcript_id "Isoform240084_612"; gene_id "Isoform240084_612.gene"; gene_name "Isoform240084_612";
chr4	Mandalorion	exon	116850782	116850894	.	-	.	transcript_id "Isoform240084_612"; gene_id "Isoform240084_612.gene"; gene_name "Isoform240084_612";
chr4	Mandalorion	CDS	116850782	116850894	.	-	.	transcript_id "Isoform240084_612"; gene_id "Isoform240084_612.gene"; gene_name "Isoform240084_612";
chr4	Mandalorion	exon	116851528	116851557	.	-	.	transcript_id "Isoform240084_612"; gene_id "Isoform240084_612.gene"; gene_name "Isoform240084_612";
chr4	Mandalorion	start_codon	116851545	116851547	.	-	.	transcript_id "Isoform240084_612"; gene_id "Isoform240084_612.gene"; gene_name "Isoform240084_612";
chr4	Mandalorion	CDS	116851528	116851547	.	-	.	transcript_id "Isoform240084_612"; gene_id "Isoform240084_612.gene"; gene_name "Isoform240084_612";
chr4	Mandalorion	transcript	116847409	116851557	.	-	.	transcript_id "Isoform240087_2463"; gene_id "Isoform240087_2463.gene"; gene_name "Isoform240087_2463";
chr4	Mandalorion	exon	116847409	116847645	.	-	.	transcript_id "Isoform240087_2463"; gene_id "Isoform240087_2463.gene"; gene_name "Isoform240087_2463";
chr4	Mandalorion	CDS	116847487	116847645	.	-	.	transcript_id "Isoform240087_2463"; gene_id "Isoform240087_2463.gene"; gene_name "Isoform240087_2463";
chr4	Mandalorion	stop_codon	116847484	116847486	.	-	.	transcript_id "Isoform240087_2463"; gene_id "Isoform240087_2463.gene"; gene_name "Isoform240087_2463";
chr4	Mandalorion	exon	116848429	116848495	.	-	.	transcript_id "Isoform240087_2463"; gene_id "Isoform240087_2463.gene"; gene_name "Isoform240087_2463";
chr4	Mandalorion	CDS	116848429	116848495	.	-	.	transcript_id "Isoform240087_2463"; gene_id "Isoform240087_2463.gene"; gene_name "Isoform240087_2463";
chr4	Mandalorion	exon	116848590	116848690	.	-	.	transcript_id "Isoform240087_2463"; gene_id "Isoform240087_2463.gene"; gene_name "Isoform240087_2463";
chr4	Mandalorion	CDS	116848590	116848690	.	-	.	transcript_id "Isoform240087_2463"; gene_id "Isoform240087_2463.gene"; gene_name "Isoform240087_2463";
chr4	Mandalorion	exon	116848818	116848955	.	-	.	transcript_id "Isoform240087_2463"; gene_id "Isoform240087_2463.gene"; gene_name "Isoform240087_2463";
chr4	Mandalorion	CDS	116848818	116848955	.	-	.	transcript_id "Isoform240087_2463"; gene_id "Isoform240087_2463.gene"; gene_name "Isoform240087_2463";
chr4	Mandalorion	exon	116849761	116849922	.	-	.	transcript_id "Isoform240087_2463"; gene_id "Isoform240087_2463.gene"; gene_name "Isoform240087_2463";
chr4	Mandalorion	CDS	116849761	116849922	.	-	.	transcript_id "Isoform240087_2463"; gene_id "Isoform240087_2463.gene"; gene_name "Isoform240087_2463";
chr4	Mandalorion	exon	116850023	116850220	.	-	.	transcript_id "Isoform240087_2463"; gene_id "Isoform240087_2463.gene"; gene_name "Isoform240087_2463";
chr4	Mandalorion	CDS	116850023	116850220	.	-	.	transcript_id "Isoform240087_2463"; gene_id "Isoform240087_2463.gene"; gene_name "Isoform240087_2463";
chr4	Mandalorion	exon	116850445	116850507	.	-	.	transcript_id "Isoform240087_2463"; gene_id "Isoform240087_2463.gene"; gene_name "Isoform240087_2463";
chr4	Mandalorion	CDS	116850445	116850507	.	-	.	transcript_id "Isoform240087_2463"; gene_id "Isoform240087_2463.gene"; gene_name "Isoform240087_2463";
chr4	Mandalorion	exon	116850585	116850664	.	-	.	transcript_id "Isoform240087_2463"; gene_id "Isoform240087_2463.gene"; gene_name "Isoform240087_2463";
chr4	Mandalorion	CDS	116850585	116850664	.	-	.	transcript_id "Isoform240087_2463"; gene_id "Isoform240087_2463.gene"; gene_name "Isoform240087_2463";
chr4	Mandalorion	exon	116850782	116850894	.	-	.	transcript_id "Isoform240087_2463"; gene_id "Isoform240087_2463.gene"; gene_name "Isoform240087_2463";
chr4	Mandalorion	CDS	116850782	116850894	.	-	.	transcript_id "Isoform240087_2463"; gene_id "Isoform240087_2463.gene"; gene_name "Isoform240087_2463";
chr4	Mandalorion	exon	116851528	116851557	.	-	.	transcript_id "Isoform240087_2463"; gene_id "Isoform240087_2463.gene"; gene_name "Isoform240087_2463";
chr4	Mandalorion	start_codon	116851545	116851547	.	-	.	transcript_id "Isoform240087_2463"; gene_id "Isoform240087_2463.gene"; gene_name "Isoform240087_2463";
chr4	Mandalorion	CDS	116851528	116851547	.	-	.	transcript_id "Isoform240087_2463"; gene_id "Isoform240087_2463.gene"; gene_name "Isoform240087_2463";
chr4	Mandalorion	transcript	116847414	116851581	.	-	.	transcript_id "Isoform240088_931"; gene_id "Isoform240088_931.gene"; gene_name "Isoform240088_931";
chr4	Mandalorion	exon	116847414	116847645	.	-	.	transcript_id "Isoform240088_931"; gene_id "Isoform240088_931.gene"; gene_name "Isoform240088_931";
chr4	Mandalorion	CDS	116847487	116847645	.	-	.	transcript_id "Isoform240088_931"; gene_id "Isoform240088_931.gene"; gene_name "Isoform240088_931";
chr4	Mandalorion	stop_codon	116847484	116847486	.	-	.	transcript_id "Isoform240088_931"; gene_id "Isoform240088_931.gene"; gene_name "Isoform240088_931";
chr4	Mandalorion	exon	116848429	116848495	.	-	.	transcript_id "Isoform240088_931"; gene_id "Isoform240088_931.gene"; gene_name "Isoform240088_931";
chr4	Mandalorion	CDS	116848429	116848495	.	-	.	transcript_id "Isoform240088_931"; gene_id "Isoform240088_931.gene"; gene_name "Isoform240088_931";
chr4	Mandalorion	exon	116848590	116848690	.	-	.	transcript_id "Isoform240088_931"; gene_id "Isoform240088_931.gene"; gene_name "Isoform240088_931";
chr4	Mandalorion	CDS	116848590	116848690	.	-	.	transcript_id "Isoform240088_931"; gene_id "Isoform240088_931.gene"; gene_name "Isoform240088_931";
chr4	Mandalorion	exon	116848818	116848955	.	-	.	transcript_id "Isoform240088_931"; gene_id "Isoform240088_931.gene"; gene_name "Isoform240088_931";
chr4	Mandalorion	CDS	116848818	116848955	.	-	.	transcript_id "Isoform240088_931"; gene_id "Isoform240088_931.gene"; gene_name "Isoform240088_931";
chr4	Mandalorion	exon	116849761	116849922	.	-	.	transcript_id "Isoform240088_931"; gene_id "Isoform240088_931.gene"; gene_name "Isoform240088_931";
chr4	Mandalorion	CDS	116849761	116849922	.	-	.	transcript_id "Isoform240088_931"; gene_id "Isoform240088_931.gene"; gene_name "Isoform240088_931";
chr4	Mandalorion	exon	116850023	116850220	.	-	.	transcript_id "Isoform240088_931"; gene_id "Isoform240088_931.gene"; gene_name "Isoform240088_931";
chr4	Mandalorion	CDS	116850023	116850220	.	-	.	transcript_id "Isoform240088_931"; gene_id "Isoform240088_931.gene"; gene_name "Isoform240088_931";
chr4	Mandalorion	exon	116850445	116850507	.	-	.	transcript_id "Isoform240088_931"; gene_id "Isoform240088_931.gene"; gene_name "Isoform240088_931";
chr4	Mandalorion	CDS	116850445	116850507	.	-	.	transcript_id "Isoform240088_931"; gene_id "Isoform240088_931.gene"; gene_name "Isoform240088_931";
chr4	Mandalorion	exon	116850585	116850664	.	-	.	transcript_id "Isoform240088_931"; gene_id "Isoform240088_931.gene"; gene_name "Isoform240088_931";
chr4	Mandalorion	CDS	116850585	116850664	.	-	.	transcript_id "Isoform240088_931"; gene_id "Isoform240088_931.gene"; gene_name "Isoform240088_931";
chr4	Mandalorion	exon	116850782	116850894	.	-	.	transcript_id "Isoform240088_931"; gene_id "Isoform240088_931.gene"; gene_name "Isoform240088_931";
chr4	Mandalorion	CDS	116850782	116850894	.	-	.	transcript_id "Isoform240088_931"; gene_id "Isoform240088_931.gene"; gene_name "Isoform240088_931";
chr4	Mandalorion	exon	116851528	116851581	.	-	.	transcript_id "Isoform240088_931"; gene_id "Isoform240088_931.gene"; gene_name "Isoform240088_931";
chr4	Mandalorion	start_codon	116851545	116851547	.	-	.	transcript_id "Isoform240088_931"; gene_id "Isoform240088_931.gene"; gene_name "Isoform240088_931";
chr4	Mandalorion	CDS	116851528	116851547	.	-	.	transcript_id "Isoform240088_931"; gene_id "Isoform240088_931.gene"; gene_name "Isoform240088_931";
chr4	Mandalorion	transcript	116852528	116861377	.	+	.	transcript_id "Isoform240114_657"; gene_id "Isoform240114_657.gene"; gene_name "Isoform240114_657";
chr4	Mandalorion	exon	116852528	116852968	.	+	.	transcript_id "Isoform240114_657"; gene_id "Isoform240114_657.gene"; gene_name "Isoform240114_657";
chr4	Mandalorion	start_codon	116852600	116852602	.	+	.	transcript_id "Isoform240114_657"; gene_id "Isoform240114_657.gene"; gene_name "Isoform240114_657";
chr4	Mandalorion	CDS	116852600	116852968	.	+	.	transcript_id "Isoform240114_657"; gene_id "Isoform240114_657.gene"; gene_name "Isoform240114_657";
chr4	Mandalorion	exon	116853144	116853304	.	+	.	transcript_id "Isoform240114_657"; gene_id "Isoform240114_657.gene"; gene_name "Isoform240114_657";
chr4	Mandalorion	CDS	116853144	116853304	.	+	.	transcript_id "Isoform240114_657"; gene_id "Isoform240114_657.gene"; gene_name "Isoform240114_657";
chr4	Mandalorion	exon	116853558	116853650	.	+	.	transcript_id "Isoform240114_657"; gene_id "Isoform240114_657.gene"; gene_name "Isoform240114_657";
chr4	Mandalorion	CDS	116853558	116853650	.	+	.	transcript_id "Isoform240114_657"; gene_id "Isoform240114_657.gene"; gene_name "Isoform240114_657";
chr4	Mandalorion	exon	116853729	116853864	.	+	.	transcript_id "Isoform240114_657"; gene_id "Isoform240114_657.gene"; gene_name "Isoform240114_657";
chr4	Mandalorion	CDS	116853729	116853864	.	+	.	transcript_id "Isoform240114_657"; gene_id "Isoform240114_657.gene"; gene_name "Isoform240114_657";
chr4	Mandalorion	exon	116854111	116854226	.	+	.	transcript_id "Isoform240114_657"; gene_id "Isoform240114_657.gene"; gene_name "Isoform240114_657";
chr4	Mandalorion	CDS	116854111	116854226	.	+	.	transcript_id "Isoform240114_657"; gene_id "Isoform240114_657.gene"; gene_name "Isoform240114_657";
chr4	Mandalorion	exon	116854315	116854428	.	+	.	transcript_id "Isoform240114_657"; gene_id "Isoform240114_657.gene"; gene_name "Isoform240114_657";
chr4	Mandalorion	CDS	116854315	116854428	.	+	.	transcript_id "Isoform240114_657"; gene_id "Isoform240114_657.gene"; gene_name "Isoform240114_657";
chr4	Mandalorion	exon	116854545	116854627	.	+	.	transcript_id "Isoform240114_657"; gene_id "Isoform240114_657.gene"; gene_name "Isoform240114_657";
chr4	Mandalorion	CDS	116854545	116854627	.	+	.	transcript_id "Isoform240114_657"; gene_id "Isoform240114_657.gene"; gene_name "Isoform240114_657";
chr4	Mandalorion	exon	116855574	116855739	.	+	.	transcript_id "Isoform240114_657"; gene_id "Isoform240114_657.gene"; gene_name "Isoform240114_657";
chr4	Mandalorion	CDS	116855574	116855739	.	+	.	transcript_id "Isoform240114_657"; gene_id "Isoform240114_657.gene"; gene_name "Isoform240114_657";
chr4	Mandalorion	exon	116855941	116856022	.	+	.	transcript_id "Isoform240114_657"; gene_id "Isoform240114_657.gene"; gene_name "Isoform240114_657";
chr4	Mandalorion	CDS	116855941	116856022	.	+	.	transcript_id "Isoform240114_657"; gene_id "Isoform240114_657.gene"; gene_name "Isoform240114_657";
chr4	Mandalorion	exon	116856775	116856957	.	+	.	transcript_id "Isoform240114_657"; gene_id "Isoform240114_657.gene"; gene_name "Isoform240114_657";
chr4	Mandalorion	CDS	116856775	116856957	.	+	.	transcript_id "Isoform240114_657"; gene_id "Isoform240114_657.gene"; gene_name "Isoform240114_657";
chr4	Mandalorion	exon	116857086	116857138	.	+	.	transcript_id "Isoform240114_657"; gene_id "Isoform240114_657.gene"; gene_name "Isoform240114_657";
chr4	Mandalorion	CDS	116857086	116857138	.	+	.	transcript_id "Isoform240114_657"; gene_id "Isoform240114_657.gene"; gene_name "Isoform240114_657";
chr4	Mandalorion	exon	116857286	116857350	.	+	.	transcript_id "Isoform240114_657"; gene_id "Isoform240114_657.gene"; gene_name "Isoform240114_657";
chr4	Mandalorion	CDS	116857286	116857350	.	+	.	transcript_id "Isoform240114_657"; gene_id "Isoform240114_657.gene"; gene_name "Isoform240114_657";
chr4	Mandalorion	exon	116857444	116857547	.	+	.	transcript_id "Isoform240114_657"; gene_id "Isoform240114_657.gene"; gene_name "Isoform240114_657";
chr4	Mandalorion	CDS	116857444	116857547	.	+	.	transcript_id "Isoform240114_657"; gene_id "Isoform240114_657.gene"; gene_name "Isoform240114_657";
chr4	Mandalorion	exon	116857794	116857913	.	+	.	transcript_id "Isoform240114_657"; gene_id "Isoform240114_657.gene"; gene_name "Isoform240114_657";
chr4	Mandalorion	CDS	116857794	116857913	.	+	.	transcript_id "Isoform240114_657"; gene_id "Isoform240114_657.gene"; gene_name "Isoform240114_657";
chr4	Mandalorion	exon	116858019	116858108	.	+	.	transcript_id "Isoform240114_657"; gene_id "Isoform240114_657.gene"; gene_name "Isoform240114_657";
chr4	Mandalorion	CDS	116858019	116858108	.	+	.	transcript_id "Isoform240114_657"; gene_id "Isoform240114_657.gene"; gene_name "Isoform240114_657";
chr4	Mandalorion	exon	116859313	116859519	.	+	.	transcript_id "Isoform240114_657"; gene_id "Isoform240114_657.gene"; gene_name "Isoform240114_657";
chr4	Mandalorion	CDS	116859313	116859519	.	+	.	transcript_id "Isoform240114_657"; gene_id "Isoform240114_657.gene"; gene_name "Isoform240114_657";
chr4	Mandalorion	exon	116859707	116859836	.	+	.	transcript_id "Isoform240114_657"; gene_id "Isoform240114_657.gene"; gene_name "Isoform240114_657";
chr4	Mandalorion	CDS	116859707	116859836	.	+	.	transcript_id "Isoform240114_657"; gene_id "Isoform240114_657.gene"; gene_name "Isoform240114_657";
chr4	Mandalorion	exon	116859934	116860008	.	+	.	transcript_id "Isoform240114_657"; gene_id "Isoform240114_657.gene"; gene_name "Isoform240114_657";
chr4	Mandalorion	CDS	116859934	116860008	.	+	.	transcript_id "Isoform240114_657"; gene_id "Isoform240114_657.gene"; gene_name "Isoform240114_657";
chr4	Mandalorion	exon	116860131	116860212	.	+	.	transcript_id "Isoform240114_657"; gene_id "Isoform240114_657.gene"; gene_name "Isoform240114_657";
chr4	Mandalorion	CDS	116860131	116860212	.	+	.	transcript_id "Isoform240114_657"; gene_id "Isoform240114_657.gene"; gene_name "Isoform240114_657";
chr4	Mandalorion	exon	116860316	116860387	.	+	.	transcript_id "Isoform240114_657"; gene_id "Isoform240114_657.gene"; gene_name "Isoform240114_657";
chr4	Mandalorion	CDS	116860316	116860387	.	+	.	transcript_id "Isoform240114_657"; gene_id "Isoform240114_657.gene"; gene_name "Isoform240114_657";
chr4	Mandalorion	exon	116860479	116861377	.	+	.	transcript_id "Isoform240114_657"; gene_id "Isoform240114_657.gene"; gene_name "Isoform240114_657";
chr4	Mandalorion	CDS	116860479	116860560	.	+	.	transcript_id "Isoform240114_657"; gene_id "Isoform240114_657.gene"; gene_name "Isoform240114_657";
chr4	Mandalorion	stop_codon	116860561	116860563	.	+	.	transcript_id "Isoform240114_657"; gene_id "Isoform240114_657.gene"; gene_name "Isoform240114_657";
chr4	Mandalorion	transcript	116852524	116862468	.	+	.	transcript_id "Isoform240115_25"; gene_id "Isoform240115_25.gene"; gene_name "Isoform240115_25";
chr4	Mandalorion	exon	116852524	116852968	.	+	.	transcript_id "Isoform240115_25"; gene_id "Isoform240115_25.gene"; gene_name "Isoform240115_25";
chr4	Mandalorion	start_codon	116852600	116852602	.	+	.	transcript_id "Isoform240115_25"; gene_id "Isoform240115_25.gene"; gene_name "Isoform240115_25";
chr4	Mandalorion	CDS	116852600	116852968	.	+	.	transcript_id "Isoform240115_25"; gene_id "Isoform240115_25.gene"; gene_name "Isoform240115_25";
chr4	Mandalorion	exon	116853144	116853304	.	+	.	transcript_id "Isoform240115_25"; gene_id "Isoform240115_25.gene"; gene_name "Isoform240115_25";
chr4	Mandalorion	CDS	116853144	116853304	.	+	.	transcript_id "Isoform240115_25"; gene_id "Isoform240115_25.gene"; gene_name "Isoform240115_25";
chr4	Mandalorion	exon	116853558	116853650	.	+	.	transcript_id "Isoform240115_25"; gene_id "Isoform240115_25.gene"; gene_name "Isoform240115_25";
chr4	Mandalorion	CDS	116853558	116853650	.	+	.	transcript_id "Isoform240115_25"; gene_id "Isoform240115_25.gene"; gene_name "Isoform240115_25";
chr4	Mandalorion	exon	116853729	116853864	.	+	.	transcript_id "Isoform240115_25"; gene_id "Isoform240115_25.gene"; gene_name "Isoform240115_25";
chr4	Mandalorion	CDS	116853729	116853864	.	+	.	transcript_id "Isoform240115_25"; gene_id "Isoform240115_25.gene"; gene_name "Isoform240115_25";
chr4	Mandalorion	exon	116854111	116854226	.	+	.	transcript_id "Isoform240115_25"; gene_id "Isoform240115_25.gene"; gene_name "Isoform240115_25";
chr4	Mandalorion	CDS	116854111	116854226	.	+	.	transcript_id "Isoform240115_25"; gene_id "Isoform240115_25.gene"; gene_name "Isoform240115_25";
chr4	Mandalorion	exon	116854315	116854428	.	+	.	transcript_id "Isoform240115_25"; gene_id "Isoform240115_25.gene"; gene_name "Isoform240115_25";
chr4	Mandalorion	CDS	116854315	116854428	.	+	.	transcript_id "Isoform240115_25"; gene_id "Isoform240115_25.gene"; gene_name "Isoform240115_25";
chr4	Mandalorion	exon	116854545	116854627	.	+	.	transcript_id "Isoform240115_25"; gene_id "Isoform240115_25.gene"; gene_name "Isoform240115_25";
chr4	Mandalorion	CDS	116854545	116854627	.	+	.	transcript_id "Isoform240115_25"; gene_id "Isoform240115_25.gene"; gene_name "Isoform240115_25";
chr4	Mandalorion	exon	116855574	116855739	.	+	.	transcript_id "Isoform240115_25"; gene_id "Isoform240115_25.gene"; gene_name "Isoform240115_25";
chr4	Mandalorion	CDS	116855574	116855739	.	+	.	transcript_id "Isoform240115_25"; gene_id "Isoform240115_25.gene"; gene_name "Isoform240115_25";
chr4	Mandalorion	exon	116855941	116856022	.	+	.	transcript_id "Isoform240115_25"; gene_id "Isoform240115_25.gene"; gene_name "Isoform240115_25";
chr4	Mandalorion	CDS	116855941	116856022	.	+	.	transcript_id "Isoform240115_25"; gene_id "Isoform240115_25.gene"; gene_name "Isoform240115_25";
chr4	Mandalorion	exon	116856775	116856957	.	+	.	transcript_id "Isoform240115_25"; gene_id "Isoform240115_25.gene"; gene_name "Isoform240115_25";
chr4	Mandalorion	CDS	116856775	116856957	.	+	.	transcript_id "Isoform240115_25"; gene_id "Isoform240115_25.gene"; gene_name "Isoform240115_25";
chr4	Mandalorion	exon	116857086	116857138	.	+	.	transcript_id "Isoform240115_25"; gene_id "Isoform240115_25.gene"; gene_name "Isoform240115_25";
chr4	Mandalorion	CDS	116857086	116857138	.	+	.	transcript_id "Isoform240115_25"; gene_id "Isoform240115_25.gene"; gene_name "Isoform240115_25";
chr4	Mandalorion	exon	116857286	116857350	.	+	.	transcript_id "Isoform240115_25"; gene_id "Isoform240115_25.gene"; gene_name "Isoform240115_25";
chr4	Mandalorion	CDS	116857286	116857350	.	+	.	transcript_id "Isoform240115_25"; gene_id "Isoform240115_25.gene"; gene_name "Isoform240115_25";
chr4	Mandalorion	exon	116857444	116857547	.	+	.	transcript_id "Isoform240115_25"; gene_id "Isoform240115_25.gene"; gene_name "Isoform240115_25";
chr4	Mandalorion	CDS	116857444	116857547	.	+	.	transcript_id "Isoform240115_25"; gene_id "Isoform240115_25.gene"; gene_name "Isoform240115_25";
chr4	Mandalorion	exon	116857794	116857913	.	+	.	transcript_id "Isoform240115_25"; gene_id "Isoform240115_25.gene"; gene_name "Isoform240115_25";
chr4	Mandalorion	CDS	116857794	116857913	.	+	.	transcript_id "Isoform240115_25"; gene_id "Isoform240115_25.gene"; gene_name "Isoform240115_25";
chr4	Mandalorion	exon	116858019	116858108	.	+	.	transcript_id "Isoform240115_25"; gene_id "Isoform240115_25.gene"; gene_name "Isoform240115_25";
chr4	Mandalorion	CDS	116858019	116858108	.	+	.	transcript_id "Isoform240115_25"; gene_id "Isoform240115_25.gene"; gene_name "Isoform240115_25";
chr4	Mandalorion	exon	116859313	116859519	.	+	.	transcript_id "Isoform240115_25"; gene_id "Isoform240115_25.gene"; gene_name "Isoform240115_25";
chr4	Mandalorion	CDS	116859313	116859519	.	+	.	transcript_id "Isoform240115_25"; gene_id "Isoform240115_25.gene"; gene_name "Isoform240115_25";
chr4	Mandalorion	exon	116859707	116859836	.	+	.	transcript_id "Isoform240115_25"; gene_id "Isoform240115_25.gene"; gene_name "Isoform240115_25";
chr4	Mandalorion	CDS	116859707	116859836	.	+	.	transcript_id "Isoform240115_25"; gene_id "Isoform240115_25.gene"; gene_name "Isoform240115_25";
chr4	Mandalorion	exon	116859934	116860008	.	+	.	transcript_id "Isoform240115_25"; gene_id "Isoform240115_25.gene"; gene_name "Isoform240115_25";
chr4	Mandalorion	CDS	116859934	116860008	.	+	.	transcript_id "Isoform240115_25"; gene_id "Isoform240115_25.gene"; gene_name "Isoform240115_25";
chr4	Mandalorion	exon	116860131	116860212	.	+	.	transcript_id "Isoform240115_25"; gene_id "Isoform240115_25.gene"; gene_name "Isoform240115_25";
chr4	Mandalorion	CDS	116860131	116860212	.	+	.	transcript_id "Isoform240115_25"; gene_id "Isoform240115_25.gene"; gene_name "Isoform240115_25";
chr4	Mandalorion	exon	116860316	116860387	.	+	.	transcript_id "Isoform240115_25"; gene_id "Isoform240115_25.gene"; gene_name "Isoform240115_25";
chr4	Mandalorion	CDS	116860316	116860387	.	+	.	transcript_id "Isoform240115_25"; gene_id "Isoform240115_25.gene"; gene_name "Isoform240115_25";
chr4	Mandalorion	exon	116860479	116862468	.	+	.	transcript_id "Isoform240115_25"; gene_id "Isoform240115_25.gene"; gene_name "Isoform240115_25";
chr4	Mandalorion	CDS	116860479	116860560	.	+	.	transcript_id "Isoform240115_25"; gene_id "Isoform240115_25.gene"; gene_name "Isoform240115_25";
chr4	Mandalorion	stop_codon	116860561	116860563	.	+	.	transcript_id "Isoform240115_25"; gene_id "Isoform240115_25.gene"; gene_name "Isoform240115_25";
chr4	Mandalorion	transcript	116852558	116861377	.	+	.	transcript_id "Isoform240117_990"; gene_id "Isoform240117_990.gene"; gene_name "Isoform240117_990";
chr4	Mandalorion	exon	116852558	116852968	.	+	.	transcript_id "Isoform240117_990"; gene_id "Isoform240117_990.gene"; gene_name "Isoform240117_990";
chr4	Mandalorion	start_codon	116852600	116852602	.	+	.	transcript_id "Isoform240117_990"; gene_id "Isoform240117_990.gene"; gene_name "Isoform240117_990";
chr4	Mandalorion	CDS	116852600	116852968	.	+	.	transcript_id "Isoform240117_990"; gene_id "Isoform240117_990.gene"; gene_name "Isoform240117_990";
chr4	Mandalorion	exon	116853144	116853304	.	+	.	transcript_id "Isoform240117_990"; gene_id "Isoform240117_990.gene"; gene_name "Isoform240117_990";
chr4	Mandalorion	CDS	116853144	116853304	.	+	.	transcript_id "Isoform240117_990"; gene_id "Isoform240117_990.gene"; gene_name "Isoform240117_990";
chr4	Mandalorion	exon	116853558	116853650	.	+	.	transcript_id "Isoform240117_990"; gene_id "Isoform240117_990.gene"; gene_name "Isoform240117_990";
chr4	Mandalorion	CDS	116853558	116853650	.	+	.	transcript_id "Isoform240117_990"; gene_id "Isoform240117_990.gene"; gene_name "Isoform240117_990";
chr4	Mandalorion	exon	116853729	116853864	.	+	.	transcript_id "Isoform240117_990"; gene_id "Isoform240117_990.gene"; gene_name "Isoform240117_990";
chr4	Mandalorion	CDS	116853729	116853864	.	+	.	transcript_id "Isoform240117_990"; gene_id "Isoform240117_990.gene"; gene_name "Isoform240117_990";
chr4	Mandalorion	exon	116854111	116854226	.	+	.	transcript_id "Isoform240117_990"; gene_id "Isoform240117_990.gene"; gene_name "Isoform240117_990";
chr4	Mandalorion	CDS	116854111	116854226	.	+	.	transcript_id "Isoform240117_990"; gene_id "Isoform240117_990.gene"; gene_name "Isoform240117_990";
chr4	Mandalorion	exon	116854315	116854428	.	+	.	transcript_id "Isoform240117_990"; gene_id "Isoform240117_990.gene"; gene_name "Isoform240117_990";
chr4	Mandalorion	CDS	116854315	116854428	.	+	.	transcript_id "Isoform240117_990"; gene_id "Isoform240117_990.gene"; gene_name "Isoform240117_990";
chr4	Mandalorion	exon	116854545	116854627	.	+	.	transcript_id "Isoform240117_990"; gene_id "Isoform240117_990.gene"; gene_name "Isoform240117_990";
chr4	Mandalorion	CDS	116854545	116854627	.	+	.	transcript_id "Isoform240117_990"; gene_id "Isoform240117_990.gene"; gene_name "Isoform240117_990";
chr4	Mandalorion	exon	116855574	116855739	.	+	.	transcript_id "Isoform240117_990"; gene_id "Isoform240117_990.gene"; gene_name "Isoform240117_990";
chr4	Mandalorion	CDS	116855574	116855739	.	+	.	transcript_id "Isoform240117_990"; gene_id "Isoform240117_990.gene"; gene_name "Isoform240117_990";
chr4	Mandalorion	exon	116855941	116856022	.	+	.	transcript_id "Isoform240117_990"; gene_id "Isoform240117_990.gene"; gene_name "Isoform240117_990";
chr4	Mandalorion	CDS	116855941	116856022	.	+	.	transcript_id "Isoform240117_990"; gene_id "Isoform240117_990.gene"; gene_name "Isoform240117_990";
chr4	Mandalorion	exon	116856775	116856957	.	+	.	transcript_id "Isoform240117_990"; gene_id "Isoform240117_990.gene"; gene_name "Isoform240117_990";
chr4	Mandalorion	CDS	116856775	116856957	.	+	.	transcript_id "Isoform240117_990"; gene_id "Isoform240117_990.gene"; gene_name "Isoform240117_990";
chr4	Mandalorion	exon	116857086	116857138	.	+	.	transcript_id "Isoform240117_990"; gene_id "Isoform240117_990.gene"; gene_name "Isoform240117_990";
chr4	Mandalorion	CDS	116857086	116857138	.	+	.	transcript_id "Isoform240117_990"; gene_id "Isoform240117_990.gene"; gene_name "Isoform240117_990";
chr4	Mandalorion	exon	116857286	116857350	.	+	.	transcript_id "Isoform240117_990"; gene_id "Isoform240117_990.gene"; gene_name "Isoform240117_990";
chr4	Mandalorion	CDS	116857286	116857350	.	+	.	transcript_id "Isoform240117_990"; gene_id "Isoform240117_990.gene"; gene_name "Isoform240117_990";
chr4	Mandalorion	exon	116857444	116857547	.	+	.	transcript_id "Isoform240117_990"; gene_id "Isoform240117_990.gene"; gene_name "Isoform240117_990";
chr4	Mandalorion	CDS	116857444	116857547	.	+	.	transcript_id "Isoform240117_990"; gene_id "Isoform240117_990.gene"; gene_name "Isoform240117_990";
chr4	Mandalorion	exon	116857794	116857913	.	+	.	transcript_id "Isoform240117_990"; gene_id "Isoform240117_990.gene"; gene_name "Isoform240117_990";
chr4	Mandalorion	CDS	116857794	116857913	.	+	.	transcript_id "Isoform240117_990"; gene_id "Isoform240117_990.gene"; gene_name "Isoform240117_990";
chr4	Mandalorion	exon	116858019	116858108	.	+	.	transcript_id "Isoform240117_990"; gene_id "Isoform240117_990.gene"; gene_name "Isoform240117_990";
chr4	Mandalorion	CDS	116858019	116858108	.	+	.	transcript_id "Isoform240117_990"; gene_id "Isoform240117_990.gene"; gene_name "Isoform240117_990";
chr4	Mandalorion	exon	116859313	116859519	.	+	.	transcript_id "Isoform240117_990"; gene_id "Isoform240117_990.gene"; gene_name "Isoform240117_990";
chr4	Mandalorion	CDS	116859313	116859519	.	+	.	transcript_id "Isoform240117_990"; gene_id "Isoform240117_990.gene"; gene_name "Isoform240117_990";
chr4	Mandalorion	exon	116859707	116859836	.	+	.	transcript_id "Isoform240117_990"; gene_id "Isoform240117_990.gene"; gene_name "Isoform240117_990";
chr4	Mandalorion	CDS	116859707	116859836	.	+	.	transcript_id "Isoform240117_990"; gene_id "Isoform240117_990.gene"; gene_name "Isoform240117_990";
chr4	Mandalorion	exon	116859934	116860008	.	+	.	transcript_id "Isoform240117_990"; gene_id "Isoform240117_990.gene"; gene_name "Isoform240117_990";
chr4	Mandalorion	CDS	116859934	116860008	.	+	.	transcript_id "Isoform240117_990"; gene_id "Isoform240117_990.gene"; gene_name "Isoform240117_990";
chr4	Mandalorion	exon	116860131	116860212	.	+	.	transcript_id "Isoform240117_990"; gene_id "Isoform240117_990.gene"; gene_name "Isoform240117_990";
chr4	Mandalorion	CDS	116860131	116860212	.	+	.	transcript_id "Isoform240117_990"; gene_id "Isoform240117_990.gene"; gene_name "Isoform240117_990";
chr4	Mandalorion	exon	116860316	116860387	.	+	.	transcript_id "Isoform240117_990"; gene_id "Isoform240117_990.gene"; gene_name "Isoform240117_990";
chr4	Mandalorion	CDS	116860316	116860387	.	+	.	transcript_id "Isoform240117_990"; gene_id "Isoform240117_990.gene"; gene_name "Isoform240117_990";
chr4	Mandalorion	exon	116860479	116861377	.	+	.	transcript_id "Isoform240117_990"; gene_id "Isoform240117_990.gene"; gene_name "Isoform240117_990";
chr4	Mandalorion	CDS	116860479	116860560	.	+	.	transcript_id "Isoform240117_990"; gene_id "Isoform240117_990.gene"; gene_name "Isoform240117_990";
chr4	Mandalorion	stop_codon	116860561	116860563	.	+	.	transcript_id "Isoform240117_990"; gene_id "Isoform240117_990.gene"; gene_name "Isoform240117_990";
chr4	Mandalorion	transcript	116852553	116862468	.	+	.	transcript_id "Isoform240120_40"; gene_id "Isoform240120_40.gene"; gene_name "Isoform240120_40";
chr4	Mandalorion	exon	116852553	116852968	.	+	.	transcript_id "Isoform240120_40"; gene_id "Isoform240120_40.gene"; gene_name "Isoform240120_40";
chr4	Mandalorion	start_codon	116852600	116852602	.	+	.	transcript_id "Isoform240120_40"; gene_id "Isoform240120_40.gene"; gene_name "Isoform240120_40";
chr4	Mandalorion	CDS	116852600	116852968	.	+	.	transcript_id "Isoform240120_40"; gene_id "Isoform240120_40.gene"; gene_name "Isoform240120_40";
chr4	Mandalorion	exon	116853144	116853304	.	+	.	transcript_id "Isoform240120_40"; gene_id "Isoform240120_40.gene"; gene_name "Isoform240120_40";
chr4	Mandalorion	CDS	116853144	116853304	.	+	.	transcript_id "Isoform240120_40"; gene_id "Isoform240120_40.gene"; gene_name "Isoform240120_40";
chr4	Mandalorion	exon	116853558	116853650	.	+	.	transcript_id "Isoform240120_40"; gene_id "Isoform240120_40.gene"; gene_name "Isoform240120_40";
chr4	Mandalorion	CDS	116853558	116853650	.	+	.	transcript_id "Isoform240120_40"; gene_id "Isoform240120_40.gene"; gene_name "Isoform240120_40";
chr4	Mandalorion	exon	116853729	116853864	.	+	.	transcript_id "Isoform240120_40"; gene_id "Isoform240120_40.gene"; gene_name "Isoform240120_40";
chr4	Mandalorion	CDS	116853729	116853864	.	+	.	transcript_id "Isoform240120_40"; gene_id "Isoform240120_40.gene"; gene_name "Isoform240120_40";
chr4	Mandalorion	exon	116854111	116854226	.	+	.	transcript_id "Isoform240120_40"; gene_id "Isoform240120_40.gene"; gene_name "Isoform240120_40";
chr4	Mandalorion	CDS	116854111	116854226	.	+	.	transcript_id "Isoform240120_40"; gene_id "Isoform240120_40.gene"; gene_name "Isoform240120_40";
chr4	Mandalorion	exon	116854315	116854428	.	+	.	transcript_id "Isoform240120_40"; gene_id "Isoform240120_40.gene"; gene_name "Isoform240120_40";
chr4	Mandalorion	CDS	116854315	116854428	.	+	.	transcript_id "Isoform240120_40"; gene_id "Isoform240120_40.gene"; gene_name "Isoform240120_40";
chr4	Mandalorion	exon	116854545	116854627	.	+	.	transcript_id "Isoform240120_40"; gene_id "Isoform240120_40.gene"; gene_name "Isoform240120_40";
chr4	Mandalorion	CDS	116854545	116854627	.	+	.	transcript_id "Isoform240120_40"; gene_id "Isoform240120_40.gene"; gene_name "Isoform240120_40";
chr4	Mandalorion	exon	116855574	116855739	.	+	.	transcript_id "Isoform240120_40"; gene_id "Isoform240120_40.gene"; gene_name "Isoform240120_40";
chr4	Mandalorion	CDS	116855574	116855739	.	+	.	transcript_id "Isoform240120_40"; gene_id "Isoform240120_40.gene"; gene_name "Isoform240120_40";
chr4	Mandalorion	exon	116855941	116856022	.	+	.	transcript_id "Isoform240120_40"; gene_id "Isoform240120_40.gene"; gene_name "Isoform240120_40";
chr4	Mandalorion	CDS	116855941	116856022	.	+	.	transcript_id "Isoform240120_40"; gene_id "Isoform240120_40.gene"; gene_name "Isoform240120_40";
chr4	Mandalorion	exon	116856775	116856957	.	+	.	transcript_id "Isoform240120_40"; gene_id "Isoform240120_40.gene"; gene_name "Isoform240120_40";
chr4	Mandalorion	CDS	116856775	116856957	.	+	.	transcript_id "Isoform240120_40"; gene_id "Isoform240120_40.gene"; gene_name "Isoform240120_40";
chr4	Mandalorion	exon	116857086	116857138	.	+	.	transcript_id "Isoform240120_40"; gene_id "Isoform240120_40.gene"; gene_name "Isoform240120_40";
chr4	Mandalorion	CDS	116857086	116857138	.	+	.	transcript_id "Isoform240120_40"; gene_id "Isoform240120_40.gene"; gene_name "Isoform240120_40";
chr4	Mandalorion	exon	116857286	116857350	.	+	.	transcript_id "Isoform240120_40"; gene_id "Isoform240120_40.gene"; gene_name "Isoform240120_40";
chr4	Mandalorion	CDS	116857286	116857350	.	+	.	transcript_id "Isoform240120_40"; gene_id "Isoform240120_40.gene"; gene_name "Isoform240120_40";
chr4	Mandalorion	exon	116857444	116857547	.	+	.	transcript_id "Isoform240120_40"; gene_id "Isoform240120_40.gene"; gene_name "Isoform240120_40";
chr4	Mandalorion	CDS	116857444	116857547	.	+	.	transcript_id "Isoform240120_40"; gene_id "Isoform240120_40.gene"; gene_name "Isoform240120_40";
chr4	Mandalorion	exon	116857794	116857913	.	+	.	transcript_id "Isoform240120_40"; gene_id "Isoform240120_40.gene"; gene_name "Isoform240120_40";
chr4	Mandalorion	CDS	116857794	116857913	.	+	.	transcript_id "Isoform240120_40"; gene_id "Isoform240120_40.gene"; gene_name "Isoform240120_40";
chr4	Mandalorion	exon	116858019	116858108	.	+	.	transcript_id "Isoform240120_40"; gene_id "Isoform240120_40.gene"; gene_name "Isoform240120_40";
chr4	Mandalorion	CDS	116858019	116858108	.	+	.	transcript_id "Isoform240120_40"; gene_id "Isoform240120_40.gene"; gene_name "Isoform240120_40";
chr4	Mandalorion	exon	116859313	116859519	.	+	.	transcript_id "Isoform240120_40"; gene_id "Isoform240120_40.gene"; gene_name "Isoform240120_40";
chr4	Mandalorion	CDS	116859313	116859519	.	+	.	transcript_id "Isoform240120_40"; gene_id "Isoform240120_40.gene"; gene_name "Isoform240120_40";
chr4	Mandalorion	exon	116859707	116859836	.	+	.	transcript_id "Isoform240120_40"; gene_id "Isoform240120_40.gene"; gene_name "Isoform240120_40";
chr4	Mandalorion	CDS	116859707	116859836	.	+	.	transcript_id "Isoform240120_40"; gene_id "Isoform240120_40.gene"; gene_name "Isoform240120_40";
chr4	Mandalorion	exon	116859934	116860008	.	+	.	transcript_id "Isoform240120_40"; gene_id "Isoform240120_40.gene"; gene_name "Isoform240120_40";
chr4	Mandalorion	CDS	116859934	116860008	.	+	.	transcript_id "Isoform240120_40"; gene_id "Isoform240120_40.gene"; gene_name "Isoform240120_40";
chr4	Mandalorion	exon	116860131	116860212	.	+	.	transcript_id "Isoform240120_40"; gene_id "Isoform240120_40.gene"; gene_name "Isoform240120_40";
chr4	Mandalorion	CDS	116860131	116860212	.	+	.	transcript_id "Isoform240120_40"; gene_id "Isoform240120_40.gene"; gene_name "Isoform240120_40";
chr4	Mandalorion	exon	116860316	116860387	.	+	.	transcript_id "Isoform240120_40"; gene_id "Isoform240120_40.gene"; gene_name "Isoform240120_40";
chr4	Mandalorion	CDS	116860316	116860387	.	+	.	transcript_id "Isoform240120_40"; gene_id "Isoform240120_40.gene"; gene_name "Isoform240120_40";
chr4	Mandalorion	exon	116860479	116862468	.	+	.	transcript_id "Isoform240120_40"; gene_id "Isoform240120_40.gene"; gene_name "Isoform240120_40";
chr4	Mandalorion	CDS	116860479	116860560	.	+	.	transcript_id "Isoform240120_40"; gene_id "Isoform240120_40.gene"; gene_name "Isoform240120_40";
chr4	Mandalorion	stop_codon	116860561	116860563	.	+	.	transcript_id "Isoform240120_40"; gene_id "Isoform240120_40.gene"; gene_name "Isoform240120_40";
chr4	Mandalorion	transcript	116852531	116861377	.	+	.	transcript_id "Isoform240125_57"; gene_id "Isoform240125_57.gene"; gene_name "Isoform240125_57";
chr4	Mandalorion	exon	116852531	116852968	.	+	.	transcript_id "Isoform240125_57"; gene_id "Isoform240125_57.gene"; gene_name "Isoform240125_57";
chr4	Mandalorion	start_codon	116852600	116852602	.	+	.	transcript_id "Isoform240125_57"; gene_id "Isoform240125_57.gene"; gene_name "Isoform240125_57";
chr4	Mandalorion	CDS	116852600	116852968	.	+	.	transcript_id "Isoform240125_57"; gene_id "Isoform240125_57.gene"; gene_name "Isoform240125_57";
chr4	Mandalorion	exon	116853144	116853304	.	+	.	transcript_id "Isoform240125_57"; gene_id "Isoform240125_57.gene"; gene_name "Isoform240125_57";
chr4	Mandalorion	CDS	116853144	116853304	.	+	.	transcript_id "Isoform240125_57"; gene_id "Isoform240125_57.gene"; gene_name "Isoform240125_57";
chr4	Mandalorion	exon	116853558	116853650	.	+	.	transcript_id "Isoform240125_57"; gene_id "Isoform240125_57.gene"; gene_name "Isoform240125_57";
chr4	Mandalorion	CDS	116853558	116853650	.	+	.	transcript_id "Isoform240125_57"; gene_id "Isoform240125_57.gene"; gene_name "Isoform240125_57";
chr4	Mandalorion	exon	116853729	116853864	.	+	.	transcript_id "Isoform240125_57"; gene_id "Isoform240125_57.gene"; gene_name "Isoform240125_57";
chr4	Mandalorion	CDS	116853729	116853864	.	+	.	transcript_id "Isoform240125_57"; gene_id "Isoform240125_57.gene"; gene_name "Isoform240125_57";
chr4	Mandalorion	exon	116854111	116854226	.	+	.	transcript_id "Isoform240125_57"; gene_id "Isoform240125_57.gene"; gene_name "Isoform240125_57";
chr4	Mandalorion	CDS	116854111	116854226	.	+	.	transcript_id "Isoform240125_57"; gene_id "Isoform240125_57.gene"; gene_name "Isoform240125_57";
chr4	Mandalorion	exon	116854315	116854428	.	+	.	transcript_id "Isoform240125_57"; gene_id "Isoform240125_57.gene"; gene_name "Isoform240125_57";
chr4	Mandalorion	CDS	116854315	116854428	.	+	.	transcript_id "Isoform240125_57"; gene_id "Isoform240125_57.gene"; gene_name "Isoform240125_57";
chr4	Mandalorion	exon	116854545	116854627	.	+	.	transcript_id "Isoform240125_57"; gene_id "Isoform240125_57.gene"; gene_name "Isoform240125_57";
chr4	Mandalorion	CDS	116854545	116854627	.	+	.	transcript_id "Isoform240125_57"; gene_id "Isoform240125_57.gene"; gene_name "Isoform240125_57";
chr4	Mandalorion	exon	116855574	116855739	.	+	.	transcript_id "Isoform240125_57"; gene_id "Isoform240125_57.gene"; gene_name "Isoform240125_57";
chr4	Mandalorion	CDS	116855574	116855739	.	+	.	transcript_id "Isoform240125_57"; gene_id "Isoform240125_57.gene"; gene_name "Isoform240125_57";
chr4	Mandalorion	exon	116855941	116856022	.	+	.	transcript_id "Isoform240125_57"; gene_id "Isoform240125_57.gene"; gene_name "Isoform240125_57";
chr4	Mandalorion	CDS	116855941	116856022	.	+	.	transcript_id "Isoform240125_57"; gene_id "Isoform240125_57.gene"; gene_name "Isoform240125_57";
chr4	Mandalorion	exon	116856775	116856957	.	+	.	transcript_id "Isoform240125_57"; gene_id "Isoform240125_57.gene"; gene_name "Isoform240125_57";
chr4	Mandalorion	CDS	116856775	116856957	.	+	.	transcript_id "Isoform240125_57"; gene_id "Isoform240125_57.gene"; gene_name "Isoform240125_57";
chr4	Mandalorion	exon	116857086	116857138	.	+	.	transcript_id "Isoform240125_57"; gene_id "Isoform240125_57.gene"; gene_name "Isoform240125_57";
chr4	Mandalorion	CDS	116857086	116857138	.	+	.	transcript_id "Isoform240125_57"; gene_id "Isoform240125_57.gene"; gene_name "Isoform240125_57";
chr4	Mandalorion	exon	116857286	116857350	.	+	.	transcript_id "Isoform240125_57"; gene_id "Isoform240125_57.gene"; gene_name "Isoform240125_57";
chr4	Mandalorion	CDS	116857286	116857350	.	+	.	transcript_id "Isoform240125_57"; gene_id "Isoform240125_57.gene"; gene_name "Isoform240125_57";
chr4	Mandalorion	exon	116857444	116857547	.	+	.	transcript_id "Isoform240125_57"; gene_id "Isoform240125_57.gene"; gene_name "Isoform240125_57";
chr4	Mandalorion	CDS	116857444	116857547	.	+	.	transcript_id "Isoform240125_57"; gene_id "Isoform240125_57.gene"; gene_name "Isoform240125_57";
chr4	Mandalorion	exon	116857794	116857913	.	+	.	transcript_id "Isoform240125_57"; gene_id "Isoform240125_57.gene"; gene_name "Isoform240125_57";
chr4	Mandalorion	CDS	116857794	116857913	.	+	.	transcript_id "Isoform240125_57"; gene_id "Isoform240125_57.gene"; gene_name "Isoform240125_57";
chr4	Mandalorion	exon	116858019	116858108	.	+	.	transcript_id "Isoform240125_57"; gene_id "Isoform240125_57.gene"; gene_name "Isoform240125_57";
chr4	Mandalorion	CDS	116858019	116858108	.	+	.	transcript_id "Isoform240125_57"; gene_id "Isoform240125_57.gene"; gene_name "Isoform240125_57";
chr4	Mandalorion	exon	116859313	116859836	.	+	.	transcript_id "Isoform240125_57"; gene_id "Isoform240125_57.gene"; gene_name "Isoform240125_57";
chr4	Mandalorion	CDS	116859313	116859836	.	+	.	transcript_id "Isoform240125_57"; gene_id "Isoform240125_57.gene"; gene_name "Isoform240125_57";
chr4	Mandalorion	exon	116859934	116860008	.	+	.	transcript_id "Isoform240125_57"; gene_id "Isoform240125_57.gene"; gene_name "Isoform240125_57";
chr4	Mandalorion	CDS	116859934	116859940	.	+	.	transcript_id "Isoform240125_57"; gene_id "Isoform240125_57.gene"; gene_name "Isoform240125_57";
chr4	Mandalorion	stop_codon	116859941	116859943	.	+	.	transcript_id "Isoform240125_57"; gene_id "Isoform240125_57.gene"; gene_name "Isoform240125_57";
chr4	Mandalorion	exon	116860131	116860212	.	+	.	transcript_id "Isoform240125_57"; gene_id "Isoform240125_57.gene"; gene_name "Isoform240125_57";
chr4	Mandalorion	exon	116860316	116860387	.	+	.	transcript_id "Isoform240125_57"; gene_id "Isoform240125_57.gene"; gene_name "Isoform240125_57";
chr4	Mandalorion	exon	116860479	116861377	.	+	.	transcript_id "Isoform240125_57"; gene_id "Isoform240125_57.gene"; gene_name "Isoform240125_57";
chr4	Mandalorion	transcript	116852454	116853063	.	-	.	transcript_id "Isoform240163_6"; gene_id "Isoform240163_6.gene"; gene_name "Isoform240163_6";
chr4	Mandalorion	exon	116852454	116853063	.	-	.	transcript_id "Isoform240163_6"; gene_id "Isoform240163_6.gene"; gene_name "Isoform240163_6";
chr4	Mandalorion	start_codon	116853061	116853063	.	-	.	transcript_id "Isoform240163_6"; gene_id "Isoform240163_6.gene"; gene_name "Isoform240163_6";
chr4	Mandalorion	CDS	116852746	116853063	.	-	.	transcript_id "Isoform240163_6"; gene_id "Isoform240163_6.gene"; gene_name "Isoform240163_6";
chr4	Mandalorion	stop_codon	116852743	116852745	.	-	.	transcript_id "Isoform240163_6"; gene_id "Isoform240163_6.gene"; gene_name "Isoform240163_6";
chr4	Mandalorion	transcript	116852454	116853173	.	-	.	transcript_id "Isoform240164_5"; gene_id "Isoform240164_5.gene"; gene_name "Isoform240164_5";
chr4	Mandalorion	exon	116852454	116853173	.	-	.	transcript_id "Isoform240164_5"; gene_id "Isoform240164_5.gene"; gene_name "Isoform240164_5";
chr4	Mandalorion	start_codon	116853124	116853126	.	-	.	transcript_id "Isoform240164_5"; gene_id "Isoform240164_5.gene"; gene_name "Isoform240164_5";
chr4	Mandalorion	CDS	116852746	116853126	.	-	.	transcript_id "Isoform240164_5"; gene_id "Isoform240164_5.gene"; gene_name "Isoform240164_5";
chr4	Mandalorion	stop_codon	116852743	116852745	.	-	.	transcript_id "Isoform240164_5"; gene_id "Isoform240164_5.gene"; gene_name "Isoform240164_5";
chr4	Mandalorion	transcript	116852551	116854924	.	+	.	transcript_id "Isoform240166_31"; gene_id "Isoform240166_31.gene"; gene_name "Isoform240166_31";
chr4	Mandalorion	exon	116852551	116854924	.	+	.	transcript_id "Isoform240166_31"; gene_id "Isoform240166_31.gene"; gene_name "Isoform240166_31";
chr4	Mandalorion	start_codon	116852600	116852602	.	+	.	transcript_id "Isoform240166_31"; gene_id "Isoform240166_31.gene"; gene_name "Isoform240166_31";
chr4	Mandalorion	CDS	116852600	116853127	.	+	.	transcript_id "Isoform240166_31"; gene_id "Isoform240166_31.gene"; gene_name "Isoform240166_31";
chr4	Mandalorion	stop_codon	116853128	116853130	.	+	.	transcript_id "Isoform240166_31"; gene_id "Isoform240166_31.gene"; gene_name "Isoform240166_31";
chr4	Mandalorion	transcript	116876623	116923458	.	+	.	transcript_id "Isoform240173_14"; gene_id "Isoform240173_14.gene"; gene_name "Isoform240173_14";
chr4	Mandalorion	exon	116876623	116876673	.	+	.	transcript_id "Isoform240173_14"; gene_id "Isoform240173_14.gene"; gene_name "Isoform240173_14";
chr4	Mandalorion	exon	116879352	116879509	.	+	.	transcript_id "Isoform240173_14"; gene_id "Isoform240173_14.gene"; gene_name "Isoform240173_14";
chr4	Mandalorion	start_codon	116879362	116879364	.	+	.	transcript_id "Isoform240173_14"; gene_id "Isoform240173_14.gene"; gene_name "Isoform240173_14";
chr4	Mandalorion	CDS	116879362	116879509	.	+	.	transcript_id "Isoform240173_14"; gene_id "Isoform240173_14.gene"; gene_name "Isoform240173_14";
chr4	Mandalorion	exon	116885608	116885753	.	+	.	transcript_id "Isoform240173_14"; gene_id "Isoform240173_14.gene"; gene_name "Isoform240173_14";
chr4	Mandalorion	CDS	116885608	116885753	.	+	.	transcript_id "Isoform240173_14"; gene_id "Isoform240173_14.gene"; gene_name "Isoform240173_14";
chr4	Mandalorion	exon	116901633	116901792	.	+	.	transcript_id "Isoform240173_14"; gene_id "Isoform240173_14.gene"; gene_name "Isoform240173_14";
chr4	Mandalorion	CDS	116901633	116901792	.	+	.	transcript_id "Isoform240173_14"; gene_id "Isoform240173_14.gene"; gene_name "Isoform240173_14";
chr4	Mandalorion	exon	116909921	116910032	.	+	.	transcript_id "Isoform240173_14"; gene_id "Isoform240173_14.gene"; gene_name "Isoform240173_14";
chr4	Mandalorion	CDS	116909921	116910032	.	+	.	transcript_id "Isoform240173_14"; gene_id "Isoform240173_14.gene"; gene_name "Isoform240173_14";
chr4	Mandalorion	exon	116915961	116916050	.	+	.	transcript_id "Isoform240173_14"; gene_id "Isoform240173_14.gene"; gene_name "Isoform240173_14";
chr4	Mandalorion	CDS	116915961	116916050	.	+	.	transcript_id "Isoform240173_14"; gene_id "Isoform240173_14.gene"; gene_name "Isoform240173_14";
chr4	Mandalorion	exon	116922538	116923458	.	+	.	transcript_id "Isoform240173_14"; gene_id "Isoform240173_14.gene"; gene_name "Isoform240173_14";
chr4	Mandalorion	CDS	116922538	116922679	.	+	.	transcript_id "Isoform240173_14"; gene_id "Isoform240173_14.gene"; gene_name "Isoform240173_14";
chr4	Mandalorion	stop_codon	116922680	116922682	.	+	.	transcript_id "Isoform240173_14"; gene_id "Isoform240173_14.gene"; gene_name "Isoform240173_14";
chr4	Mandalorion	transcript	116876623	116944045	.	+	.	transcript_id "Isoform240175_964"; gene_id "Isoform240175_964.gene"; gene_name "Isoform240175_964";
chr4	Mandalorion	exon	116876623	116876673	.	+	.	transcript_id "Isoform240175_964"; gene_id "Isoform240175_964.gene"; gene_name "Isoform240175_964";
chr4	Mandalorion	exon	116879352	116879509	.	+	.	transcript_id "Isoform240175_964"; gene_id "Isoform240175_964.gene"; gene_name "Isoform240175_964";
chr4	Mandalorion	start_codon	116879362	116879364	.	+	.	transcript_id "Isoform240175_964"; gene_id "Isoform240175_964.gene"; gene_name "Isoform240175_964";
chr4	Mandalorion	CDS	116879362	116879509	.	+	.	transcript_id "Isoform240175_964"; gene_id "Isoform240175_964.gene"; gene_name "Isoform240175_964";
chr4	Mandalorion	exon	116885608	116885753	.	+	.	transcript_id "Isoform240175_964"; gene_id "Isoform240175_964.gene"; gene_name "Isoform240175_964";
chr4	Mandalorion	CDS	116885608	116885753	.	+	.	transcript_id "Isoform240175_964"; gene_id "Isoform240175_964.gene"; gene_name "Isoform240175_964";
chr4	Mandalorion	exon	116901633	116901792	.	+	.	transcript_id "Isoform240175_964"; gene_id "Isoform240175_964.gene"; gene_name "Isoform240175_964";
chr4	Mandalorion	CDS	116901633	116901792	.	+	.	transcript_id "Isoform240175_964"; gene_id "Isoform240175_964.gene"; gene_name "Isoform240175_964";
chr4	Mandalorion	exon	116909921	116910032	.	+	.	transcript_id "Isoform240175_964"; gene_id "Isoform240175_964.gene"; gene_name "Isoform240175_964";
chr4	Mandalorion	CDS	116909921	116910032	.	+	.	transcript_id "Isoform240175_964"; gene_id "Isoform240175_964.gene"; gene_name "Isoform240175_964";
chr4	Mandalorion	exon	116915961	116916050	.	+	.	transcript_id "Isoform240175_964"; gene_id "Isoform240175_964.gene"; gene_name "Isoform240175_964";
chr4	Mandalorion	CDS	116915961	116916050	.	+	.	transcript_id "Isoform240175_964"; gene_id "Isoform240175_964.gene"; gene_name "Isoform240175_964";
chr4	Mandalorion	exon	116922538	116922665	.	+	.	transcript_id "Isoform240175_964"; gene_id "Isoform240175_964.gene"; gene_name "Isoform240175_964";
chr4	Mandalorion	CDS	116922538	116922665	.	+	.	transcript_id "Isoform240175_964"; gene_id "Isoform240175_964.gene"; gene_name "Isoform240175_964";
chr4	Mandalorion	exon	116923571	116923761	.	+	.	transcript_id "Isoform240175_964"; gene_id "Isoform240175_964.gene"; gene_name "Isoform240175_964";
chr4	Mandalorion	CDS	116923571	116923761	.	+	.	transcript_id "Isoform240175_964"; gene_id "Isoform240175_964.gene"; gene_name "Isoform240175_964";
chr4	Mandalorion	exon	116925941	116926018	.	+	.	transcript_id "Isoform240175_964"; gene_id "Isoform240175_964.gene"; gene_name "Isoform240175_964";
chr4	Mandalorion	CDS	116925941	116926018	.	+	.	transcript_id "Isoform240175_964"; gene_id "Isoform240175_964.gene"; gene_name "Isoform240175_964";
chr4	Mandalorion	exon	116927836	116927984	.	+	.	transcript_id "Isoform240175_964"; gene_id "Isoform240175_964.gene"; gene_name "Isoform240175_964";
chr4	Mandalorion	CDS	116927836	116927984	.	+	.	transcript_id "Isoform240175_964"; gene_id "Isoform240175_964.gene"; gene_name "Isoform240175_964";
chr4	Mandalorion	exon	116938755	116938858	.	+	.	transcript_id "Isoform240175_964"; gene_id "Isoform240175_964.gene"; gene_name "Isoform240175_964";
chr4	Mandalorion	CDS	116938755	116938858	.	+	.	transcript_id "Isoform240175_964"; gene_id "Isoform240175_964.gene"; gene_name "Isoform240175_964";
chr4	Mandalorion	exon	116943886	116944045	.	+	.	transcript_id "Isoform240175_964"; gene_id "Isoform240175_964.gene"; gene_name "Isoform240175_964";
chr4	Mandalorion	CDS	116943886	116943935	.	+	.	transcript_id "Isoform240175_964"; gene_id "Isoform240175_964.gene"; gene_name "Isoform240175_964";
chr4	Mandalorion	stop_codon	116943936	116943938	.	+	.	transcript_id "Isoform240175_964"; gene_id "Isoform240175_964.gene"; gene_name "Isoform240175_964";
chr4	Mandalorion	transcript	116876623	116944501	.	+	.	transcript_id "Isoform240176_19"; gene_id "Isoform240176_19.gene"; gene_name "Isoform240176_19";
chr4	Mandalorion	exon	116876623	116876673	.	+	.	transcript_id "Isoform240176_19"; gene_id "Isoform240176_19.gene"; gene_name "Isoform240176_19";
chr4	Mandalorion	exon	116879352	116879509	.	+	.	transcript_id "Isoform240176_19"; gene_id "Isoform240176_19.gene"; gene_name "Isoform240176_19";
chr4	Mandalorion	start_codon	116879362	116879364	.	+	.	transcript_id "Isoform240176_19"; gene_id "Isoform240176_19.gene"; gene_name "Isoform240176_19";
chr4	Mandalorion	CDS	116879362	116879509	.	+	.	transcript_id "Isoform240176_19"; gene_id "Isoform240176_19.gene"; gene_name "Isoform240176_19";
chr4	Mandalorion	exon	116885608	116885753	.	+	.	transcript_id "Isoform240176_19"; gene_id "Isoform240176_19.gene"; gene_name "Isoform240176_19";
chr4	Mandalorion	CDS	116885608	116885753	.	+	.	transcript_id "Isoform240176_19"; gene_id "Isoform240176_19.gene"; gene_name "Isoform240176_19";
chr4	Mandalorion	exon	116901633	116901792	.	+	.	transcript_id "Isoform240176_19"; gene_id "Isoform240176_19.gene"; gene_name "Isoform240176_19";
chr4	Mandalorion	CDS	116901633	116901792	.	+	.	transcript_id "Isoform240176_19"; gene_id "Isoform240176_19.gene"; gene_name "Isoform240176_19";
chr4	Mandalorion	exon	116909921	116910032	.	+	.	transcript_id "Isoform240176_19"; gene_id "Isoform240176_19.gene"; gene_name "Isoform240176_19";
chr4	Mandalorion	CDS	116909921	116910032	.	+	.	transcript_id "Isoform240176_19"; gene_id "Isoform240176_19.gene"; gene_name "Isoform240176_19";
chr4	Mandalorion	exon	116915961	116916050	.	+	.	transcript_id "Isoform240176_19"; gene_id "Isoform240176_19.gene"; gene_name "Isoform240176_19";
chr4	Mandalorion	CDS	116915961	116916050	.	+	.	transcript_id "Isoform240176_19"; gene_id "Isoform240176_19.gene"; gene_name "Isoform240176_19";
chr4	Mandalorion	exon	116922538	116922665	.	+	.	transcript_id "Isoform240176_19"; gene_id "Isoform240176_19.gene"; gene_name "Isoform240176_19";
chr4	Mandalorion	CDS	116922538	116922665	.	+	.	transcript_id "Isoform240176_19"; gene_id "Isoform240176_19.gene"; gene_name "Isoform240176_19";
chr4	Mandalorion	exon	116923571	116923761	.	+	.	transcript_id "Isoform240176_19"; gene_id "Isoform240176_19.gene"; gene_name "Isoform240176_19";
chr4	Mandalorion	CDS	116923571	116923761	.	+	.	transcript_id "Isoform240176_19"; gene_id "Isoform240176_19.gene"; gene_name "Isoform240176_19";
chr4	Mandalorion	exon	116925941	116926018	.	+	.	transcript_id "Isoform240176_19"; gene_id "Isoform240176_19.gene"; gene_name "Isoform240176_19";
chr4	Mandalorion	CDS	116925941	116926018	.	+	.	transcript_id "Isoform240176_19"; gene_id "Isoform240176_19.gene"; gene_name "Isoform240176_19";
chr4	Mandalorion	exon	116927836	116927984	.	+	.	transcript_id "Isoform240176_19"; gene_id "Isoform240176_19.gene"; gene_name "Isoform240176_19";
chr4	Mandalorion	CDS	116927836	116927984	.	+	.	transcript_id "Isoform240176_19"; gene_id "Isoform240176_19.gene"; gene_name "Isoform240176_19";
chr4	Mandalorion	exon	116938755	116938858	.	+	.	transcript_id "Isoform240176_19"; gene_id "Isoform240176_19.gene"; gene_name "Isoform240176_19";
chr4	Mandalorion	CDS	116938755	116938858	.	+	.	transcript_id "Isoform240176_19"; gene_id "Isoform240176_19.gene"; gene_name "Isoform240176_19";
chr4	Mandalorion	exon	116943886	116944501	.	+	.	transcript_id "Isoform240176_19"; gene_id "Isoform240176_19.gene"; gene_name "Isoform240176_19";
chr4	Mandalorion	CDS	116943886	116943935	.	+	.	transcript_id "Isoform240176_19"; gene_id "Isoform240176_19.gene"; gene_name "Isoform240176_19";
chr4	Mandalorion	stop_codon	116943936	116943938	.	+	.	transcript_id "Isoform240176_19"; gene_id "Isoform240176_19.gene"; gene_name "Isoform240176_19";
chr4	Mandalorion	transcript	116876623	116944049	.	+	.	transcript_id "Isoform240186_22"; gene_id "Isoform240186_22.gene"; gene_name "Isoform240186_22";
chr4	Mandalorion	exon	116876623	116876673	.	+	.	transcript_id "Isoform240186_22"; gene_id "Isoform240186_22.gene"; gene_name "Isoform240186_22";
chr4	Mandalorion	exon	116879352	116879509	.	+	.	transcript_id "Isoform240186_22"; gene_id "Isoform240186_22.gene"; gene_name "Isoform240186_22";
chr4	Mandalorion	start_codon	116879362	116879364	.	+	.	transcript_id "Isoform240186_22"; gene_id "Isoform240186_22.gene"; gene_name "Isoform240186_22";
chr4	Mandalorion	CDS	116879362	116879509	.	+	.	transcript_id "Isoform240186_22"; gene_id "Isoform240186_22.gene"; gene_name "Isoform240186_22";
chr4	Mandalorion	exon	116885608	116885753	.	+	.	transcript_id "Isoform240186_22"; gene_id "Isoform240186_22.gene"; gene_name "Isoform240186_22";
chr4	Mandalorion	CDS	116885608	116885753	.	+	.	transcript_id "Isoform240186_22"; gene_id "Isoform240186_22.gene"; gene_name "Isoform240186_22";
chr4	Mandalorion	exon	116901633	116901792	.	+	.	transcript_id "Isoform240186_22"; gene_id "Isoform240186_22.gene"; gene_name "Isoform240186_22";
chr4	Mandalorion	CDS	116901633	116901792	.	+	.	transcript_id "Isoform240186_22"; gene_id "Isoform240186_22.gene"; gene_name "Isoform240186_22";
chr4	Mandalorion	exon	116915961	116916050	.	+	.	transcript_id "Isoform240186_22"; gene_id "Isoform240186_22.gene"; gene_name "Isoform240186_22";
chr4	Mandalorion	CDS	116915961	116916013	.	+	.	transcript_id "Isoform240186_22"; gene_id "Isoform240186_22.gene"; gene_name "Isoform240186_22";
chr4	Mandalorion	stop_codon	116916014	116916016	.	+	.	transcript_id "Isoform240186_22"; gene_id "Isoform240186_22.gene"; gene_name "Isoform240186_22";
chr4	Mandalorion	exon	116922538	116922665	.	+	.	transcript_id "Isoform240186_22"; gene_id "Isoform240186_22.gene"; gene_name "Isoform240186_22";
chr4	Mandalorion	exon	116923571	116923761	.	+	.	transcript_id "Isoform240186_22"; gene_id "Isoform240186_22.gene"; gene_name "Isoform240186_22";
chr4	Mandalorion	exon	116925941	116926018	.	+	.	transcript_id "Isoform240186_22"; gene_id "Isoform240186_22.gene"; gene_name "Isoform240186_22";
chr4	Mandalorion	exon	116927836	116927984	.	+	.	transcript_id "Isoform240186_22"; gene_id "Isoform240186_22.gene"; gene_name "Isoform240186_22";
chr4	Mandalorion	exon	116938755	116938858	.	+	.	transcript_id "Isoform240186_22"; gene_id "Isoform240186_22.gene"; gene_name "Isoform240186_22";
chr4	Mandalorion	exon	116943886	116944049	.	+	.	transcript_id "Isoform240186_22"; gene_id "Isoform240186_22.gene"; gene_name "Isoform240186_22";
chr4	Mandalorion	transcript	116876664	116944046	.	+	.	transcript_id "Isoform240187_15"; gene_id "Isoform240187_15.gene"; gene_name "Isoform240187_15";
chr4	Mandalorion	exon	116876664	116877239	.	+	.	transcript_id "Isoform240187_15"; gene_id "Isoform240187_15.gene"; gene_name "Isoform240187_15";
chr4	Mandalorion	exon	116879352	116879509	.	+	.	transcript_id "Isoform240187_15"; gene_id "Isoform240187_15.gene"; gene_name "Isoform240187_15";
chr4	Mandalorion	start_codon	116879362	116879364	.	+	.	transcript_id "Isoform240187_15"; gene_id "Isoform240187_15.gene"; gene_name "Isoform240187_15";
chr4	Mandalorion	CDS	116879362	116879509	.	+	.	transcript_id "Isoform240187_15"; gene_id "Isoform240187_15.gene"; gene_name "Isoform240187_15";
chr4	Mandalorion	exon	116885608	116885753	.	+	.	transcript_id "Isoform240187_15"; gene_id "Isoform240187_15.gene"; gene_name "Isoform240187_15";
chr4	Mandalorion	CDS	116885608	116885753	.	+	.	transcript_id "Isoform240187_15"; gene_id "Isoform240187_15.gene"; gene_name "Isoform240187_15";
chr4	Mandalorion	exon	116901633	116901792	.	+	.	transcript_id "Isoform240187_15"; gene_id "Isoform240187_15.gene"; gene_name "Isoform240187_15";
chr4	Mandalorion	CDS	116901633	116901792	.	+	.	transcript_id "Isoform240187_15"; gene_id "Isoform240187_15.gene"; gene_name "Isoform240187_15";
chr4	Mandalorion	exon	116909921	116910032	.	+	.	transcript_id "Isoform240187_15"; gene_id "Isoform240187_15.gene"; gene_name "Isoform240187_15";
chr4	Mandalorion	CDS	116909921	116910032	.	+	.	transcript_id "Isoform240187_15"; gene_id "Isoform240187_15.gene"; gene_name "Isoform240187_15";
chr4	Mandalorion	exon	116915961	116916050	.	+	.	transcript_id "Isoform240187_15"; gene_id "Isoform240187_15.gene"; gene_name "Isoform240187_15";
chr4	Mandalorion	CDS	116915961	116916050	.	+	.	transcript_id "Isoform240187_15"; gene_id "Isoform240187_15.gene"; gene_name "Isoform240187_15";
chr4	Mandalorion	exon	116922538	116922665	.	+	.	transcript_id "Isoform240187_15"; gene_id "Isoform240187_15.gene"; gene_name "Isoform240187_15";
chr4	Mandalorion	CDS	116922538	116922665	.	+	.	transcript_id "Isoform240187_15"; gene_id "Isoform240187_15.gene"; gene_name "Isoform240187_15";
chr4	Mandalorion	exon	116923571	116923761	.	+	.	transcript_id "Isoform240187_15"; gene_id "Isoform240187_15.gene"; gene_name "Isoform240187_15";
chr4	Mandalorion	CDS	116923571	116923761	.	+	.	transcript_id "Isoform240187_15"; gene_id "Isoform240187_15.gene"; gene_name "Isoform240187_15";
chr4	Mandalorion	exon	116925941	116926018	.	+	.	transcript_id "Isoform240187_15"; gene_id "Isoform240187_15.gene"; gene_name "Isoform240187_15";
chr4	Mandalorion	CDS	116925941	116926018	.	+	.	transcript_id "Isoform240187_15"; gene_id "Isoform240187_15.gene"; gene_name "Isoform240187_15";
chr4	Mandalorion	exon	116927836	116927984	.	+	.	transcript_id "Isoform240187_15"; gene_id "Isoform240187_15.gene"; gene_name "Isoform240187_15";
chr4	Mandalorion	CDS	116927836	116927984	.	+	.	transcript_id "Isoform240187_15"; gene_id "Isoform240187_15.gene"; gene_name "Isoform240187_15";
chr4	Mandalorion	exon	116938755	116938858	.	+	.	transcript_id "Isoform240187_15"; gene_id "Isoform240187_15.gene"; gene_name "Isoform240187_15";
chr4	Mandalorion	CDS	116938755	116938858	.	+	.	transcript_id "Isoform240187_15"; gene_id "Isoform240187_15.gene"; gene_name "Isoform240187_15";
chr4	Mandalorion	exon	116943886	116944046	.	+	.	transcript_id "Isoform240187_15"; gene_id "Isoform240187_15.gene"; gene_name "Isoform240187_15";
chr4	Mandalorion	CDS	116943886	116943935	.	+	.	transcript_id "Isoform240187_15"; gene_id "Isoform240187_15.gene"; gene_name "Isoform240187_15";
chr4	Mandalorion	stop_codon	116943936	116943938	.	+	.	transcript_id "Isoform240187_15"; gene_id "Isoform240187_15.gene"; gene_name "Isoform240187_15";
chr4	Mandalorion	transcript	116976416	116978442	.	-	.	transcript_id "Isoform240194_16"; gene_id "Isoform240194_16.gene"; gene_name "Isoform240194_16";
chr4	Mandalorion	exon	116976416	116978058	.	-	.	transcript_id "Isoform240194_16"; gene_id "Isoform240194_16.gene"; gene_name "Isoform240194_16";
chr4	Mandalorion	exon	116978168	116978442	.	-	.	transcript_id "Isoform240194_16"; gene_id "Isoform240194_16.gene"; gene_name "Isoform240194_16";
chr4	Mandalorion	transcript	116976410	116978653	.	-	.	transcript_id "Isoform240195_5"; gene_id "Isoform240195_5.gene"; gene_name "Isoform240195_5";
chr4	Mandalorion	exon	116976410	116978058	.	-	.	transcript_id "Isoform240195_5"; gene_id "Isoform240195_5.gene"; gene_name "Isoform240195_5";
chr4	Mandalorion	exon	116978168	116978293	.	-	.	transcript_id "Isoform240195_5"; gene_id "Isoform240195_5.gene"; gene_name "Isoform240195_5";
chr4	Mandalorion	exon	116978395	116978653	.	-	.	transcript_id "Isoform240195_5"; gene_id "Isoform240195_5.gene"; gene_name "Isoform240195_5";
chr4	Mandalorion	transcript	116976416	116978500	.	-	.	transcript_id "Isoform240196_12"; gene_id "Isoform240196_12.gene"; gene_name "Isoform240196_12";
chr4	Mandalorion	exon	116976416	116978058	.	-	.	transcript_id "Isoform240196_12"; gene_id "Isoform240196_12.gene"; gene_name "Isoform240196_12";
chr4	Mandalorion	CDS	116977927	116978058	.	-	.	transcript_id "Isoform240196_12"; gene_id "Isoform240196_12.gene"; gene_name "Isoform240196_12";
chr4	Mandalorion	stop_codon	116977924	116977926	.	-	.	transcript_id "Isoform240196_12"; gene_id "Isoform240196_12.gene"; gene_name "Isoform240196_12";
chr4	Mandalorion	exon	116978168	116978293	.	-	.	transcript_id "Isoform240196_12"; gene_id "Isoform240196_12.gene"; gene_name "Isoform240196_12";
chr4	Mandalorion	CDS	116978168	116978293	.	-	.	transcript_id "Isoform240196_12"; gene_id "Isoform240196_12.gene"; gene_name "Isoform240196_12";
chr4	Mandalorion	exon	116978395	116978500	.	-	.	transcript_id "Isoform240196_12"; gene_id "Isoform240196_12.gene"; gene_name "Isoform240196_12";
chr4	Mandalorion	start_codon	116978497	116978499	.	-	.	transcript_id "Isoform240196_12"; gene_id "Isoform240196_12.gene"; gene_name "Isoform240196_12";
chr4	Mandalorion	CDS	116978395	116978499	.	-	.	transcript_id "Isoform240196_12"; gene_id "Isoform240196_12.gene"; gene_name "Isoform240196_12";
chr4	Mandalorion	transcript	116976414	116978500	.	-	.	transcript_id "Isoform240198_38"; gene_id "Isoform240198_38.gene"; gene_name "Isoform240198_38";
chr4	Mandalorion	exon	116976414	116978058	.	-	.	transcript_id "Isoform240198_38"; gene_id "Isoform240198_38.gene"; gene_name "Isoform240198_38";
chr4	Mandalorion	exon	116978395	116978500	.	-	.	transcript_id "Isoform240198_38"; gene_id "Isoform240198_38.gene"; gene_name "Isoform240198_38";
chr4	Mandalorion	transcript	116976416	116978476	.	-	.	transcript_id "Isoform240201_3"; gene_id "Isoform240201_3.gene"; gene_name "Isoform240201_3";
chr4	Mandalorion	exon	116976416	116978293	.	-	.	transcript_id "Isoform240201_3"; gene_id "Isoform240201_3.gene"; gene_name "Isoform240201_3";
chr4	Mandalorion	CDS	116978057	116978293	.	-	.	transcript_id "Isoform240201_3"; gene_id "Isoform240201_3.gene"; gene_name "Isoform240201_3";
chr4	Mandalorion	stop_codon	116978054	116978056	.	-	.	transcript_id "Isoform240201_3"; gene_id "Isoform240201_3.gene"; gene_name "Isoform240201_3";
```
