## Supplemental_Data for "The Circadian Isoform Landscape of Mouse Livers": Circadian_Timecoure_Mouse_Liver.gtf (part 92 of 144)

```
chr4	Mandalorion	exon	116978395	116978476	.	-	.	transcript_id "Isoform240201_3"; gene_id "Isoform240201_3.gene"; gene_name "Isoform240201_3";
chr4	Mandalorion	start_codon	116978473	116978475	.	-	.	transcript_id "Isoform240201_3"; gene_id "Isoform240201_3.gene"; gene_name "Isoform240201_3";
chr4	Mandalorion	CDS	116978395	116978475	.	-	.	transcript_id "Isoform240201_3"; gene_id "Isoform240201_3.gene"; gene_name "Isoform240201_3";
chr4	Mandalorion	transcript	116976416	116978476	.	-	.	transcript_id "Isoform240202_18"; gene_id "Isoform240202_18.gene"; gene_name "Isoform240202_18";
chr4	Mandalorion	exon	116976416	116978476	.	-	.	transcript_id "Isoform240202_18"; gene_id "Isoform240202_18.gene"; gene_name "Isoform240202_18";
chr4	Mandalorion	transcript	116985853	116991157	.	-	.	transcript_id "Isoform240227_6619"; gene_id "Isoform240227_6619.gene"; gene_name "Isoform240227_6619";
chr4	Mandalorion	exon	116985853	116986375	.	-	.	transcript_id "Isoform240227_6619"; gene_id "Isoform240227_6619.gene"; gene_name "Isoform240227_6619";
chr4	Mandalorion	CDS	116986187	116986375	.	-	.	transcript_id "Isoform240227_6619"; gene_id "Isoform240227_6619.gene"; gene_name "Isoform240227_6619";
chr4	Mandalorion	stop_codon	116986184	116986186	.	-	.	transcript_id "Isoform240227_6619"; gene_id "Isoform240227_6619.gene"; gene_name "Isoform240227_6619";
chr4	Mandalorion	exon	116986483	116986596	.	-	.	transcript_id "Isoform240227_6619"; gene_id "Isoform240227_6619.gene"; gene_name "Isoform240227_6619";
chr4	Mandalorion	CDS	116986483	116986596	.	-	.	transcript_id "Isoform240227_6619"; gene_id "Isoform240227_6619.gene"; gene_name "Isoform240227_6619";
chr4	Mandalorion	exon	116987157	116987286	.	-	.	transcript_id "Isoform240227_6619"; gene_id "Isoform240227_6619.gene"; gene_name "Isoform240227_6619";
chr4	Mandalorion	CDS	116987157	116987286	.	-	.	transcript_id "Isoform240227_6619"; gene_id "Isoform240227_6619.gene"; gene_name "Isoform240227_6619";
chr4	Mandalorion	exon	116987440	116987602	.	-	.	transcript_id "Isoform240227_6619"; gene_id "Isoform240227_6619.gene"; gene_name "Isoform240227_6619";
chr4	Mandalorion	CDS	116987440	116987602	.	-	.	transcript_id "Isoform240227_6619"; gene_id "Isoform240227_6619.gene"; gene_name "Isoform240227_6619";
chr4	Mandalorion	exon	116987705	116987788	.	-	.	transcript_id "Isoform240227_6619"; gene_id "Isoform240227_6619.gene"; gene_name "Isoform240227_6619";
chr4	Mandalorion	CDS	116987705	116987788	.	-	.	transcript_id "Isoform240227_6619"; gene_id "Isoform240227_6619.gene"; gene_name "Isoform240227_6619";
chr4	Mandalorion	exon	116987921	116988014	.	-	.	transcript_id "Isoform240227_6619"; gene_id "Isoform240227_6619.gene"; gene_name "Isoform240227_6619";
chr4	Mandalorion	CDS	116987921	116988014	.	-	.	transcript_id "Isoform240227_6619"; gene_id "Isoform240227_6619.gene"; gene_name "Isoform240227_6619";
chr4	Mandalorion	exon	116988259	116988350	.	-	.	transcript_id "Isoform240227_6619"; gene_id "Isoform240227_6619.gene"; gene_name "Isoform240227_6619";
chr4	Mandalorion	CDS	116988259	116988350	.	-	.	transcript_id "Isoform240227_6619"; gene_id "Isoform240227_6619.gene"; gene_name "Isoform240227_6619";
chr4	Mandalorion	exon	116988570	116988696	.	-	.	transcript_id "Isoform240227_6619"; gene_id "Isoform240227_6619.gene"; gene_name "Isoform240227_6619";
chr4	Mandalorion	CDS	116988570	116988696	.	-	.	transcript_id "Isoform240227_6619"; gene_id "Isoform240227_6619.gene"; gene_name "Isoform240227_6619";
chr4	Mandalorion	exon	116988807	116989005	.	-	.	transcript_id "Isoform240227_6619"; gene_id "Isoform240227_6619.gene"; gene_name "Isoform240227_6619";
chr4	Mandalorion	CDS	116988807	116989005	.	-	.	transcript_id "Isoform240227_6619"; gene_id "Isoform240227_6619.gene"; gene_name "Isoform240227_6619";
chr4	Mandalorion	exon	116989098	116989193	.	-	.	transcript_id "Isoform240227_6619"; gene_id "Isoform240227_6619.gene"; gene_name "Isoform240227_6619";
chr4	Mandalorion	CDS	116989098	116989193	.	-	.	transcript_id "Isoform240227_6619"; gene_id "Isoform240227_6619.gene"; gene_name "Isoform240227_6619";
chr4	Mandalorion	exon	116989924	116990011	.	-	.	transcript_id "Isoform240227_6619"; gene_id "Isoform240227_6619.gene"; gene_name "Isoform240227_6619";
chr4	Mandalorion	CDS	116989924	116990011	.	-	.	transcript_id "Isoform240227_6619"; gene_id "Isoform240227_6619.gene"; gene_name "Isoform240227_6619";
chr4	Mandalorion	exon	116990102	116990231	.	-	.	transcript_id "Isoform240227_6619"; gene_id "Isoform240227_6619.gene"; gene_name "Isoform240227_6619";
chr4	Mandalorion	CDS	116990102	116990231	.	-	.	transcript_id "Isoform240227_6619"; gene_id "Isoform240227_6619.gene"; gene_name "Isoform240227_6619";
chr4	Mandalorion	exon	116990386	116990502	.	-	.	transcript_id "Isoform240227_6619"; gene_id "Isoform240227_6619.gene"; gene_name "Isoform240227_6619";
chr4	Mandalorion	CDS	116990386	116990502	.	-	.	transcript_id "Isoform240227_6619"; gene_id "Isoform240227_6619.gene"; gene_name "Isoform240227_6619";
chr4	Mandalorion	exon	116990592	116990699	.	-	.	transcript_id "Isoform240227_6619"; gene_id "Isoform240227_6619.gene"; gene_name "Isoform240227_6619";
chr4	Mandalorion	CDS	116990592	116990699	.	-	.	transcript_id "Isoform240227_6619"; gene_id "Isoform240227_6619.gene"; gene_name "Isoform240227_6619";
chr4	Mandalorion	exon	116990849	116991157	.	-	.	transcript_id "Isoform240227_6619"; gene_id "Isoform240227_6619.gene"; gene_name "Isoform240227_6619";
chr4	Mandalorion	start_codon	116991059	116991061	.	-	.	transcript_id "Isoform240227_6619"; gene_id "Isoform240227_6619.gene"; gene_name "Isoform240227_6619";
chr4	Mandalorion	CDS	116990849	116991061	.	-	.	transcript_id "Isoform240227_6619"; gene_id "Isoform240227_6619.gene"; gene_name "Isoform240227_6619";
chr4	Mandalorion	transcript	116985853	116991157	.	-	.	transcript_id "Isoform240258_228"; gene_id "Isoform240258_228.gene"; gene_name "Isoform240258_228";
chr4	Mandalorion	exon	116985853	116986375	.	-	.	transcript_id "Isoform240258_228"; gene_id "Isoform240258_228.gene"; gene_name "Isoform240258_228";
chr4	Mandalorion	CDS	116986187	116986375	.	-	.	transcript_id "Isoform240258_228"; gene_id "Isoform240258_228.gene"; gene_name "Isoform240258_228";
chr4	Mandalorion	stop_codon	116986184	116986186	.	-	.	transcript_id "Isoform240258_228"; gene_id "Isoform240258_228.gene"; gene_name "Isoform240258_228";
chr4	Mandalorion	exon	116986483	116986596	.	-	.	transcript_id "Isoform240258_228"; gene_id "Isoform240258_228.gene"; gene_name "Isoform240258_228";
chr4	Mandalorion	CDS	116986483	116986596	.	-	.	transcript_id "Isoform240258_228"; gene_id "Isoform240258_228.gene"; gene_name "Isoform240258_228";
chr4	Mandalorion	exon	116987157	116987286	.	-	.	transcript_id "Isoform240258_228"; gene_id "Isoform240258_228.gene"; gene_name "Isoform240258_228";
chr4	Mandalorion	CDS	116987157	116987286	.	-	.	transcript_id "Isoform240258_228"; gene_id "Isoform240258_228.gene"; gene_name "Isoform240258_228";
chr4	Mandalorion	exon	116987440	116987602	.	-	.	transcript_id "Isoform240258_228"; gene_id "Isoform240258_228.gene"; gene_name "Isoform240258_228";
chr4	Mandalorion	CDS	116987440	116987602	.	-	.	transcript_id "Isoform240258_228"; gene_id "Isoform240258_228.gene"; gene_name "Isoform240258_228";
chr4	Mandalorion	exon	116987705	116987788	.	-	.	transcript_id "Isoform240258_228"; gene_id "Isoform240258_228.gene"; gene_name "Isoform240258_228";
chr4	Mandalorion	CDS	116987705	116987788	.	-	.	transcript_id "Isoform240258_228"; gene_id "Isoform240258_228.gene"; gene_name "Isoform240258_228";
chr4	Mandalorion	exon	116987921	116988350	.	-	.	transcript_id "Isoform240258_228"; gene_id "Isoform240258_228.gene"; gene_name "Isoform240258_228";
chr4	Mandalorion	start_codon	116988177	116988179	.	-	.	transcript_id "Isoform240258_228"; gene_id "Isoform240258_228.gene"; gene_name "Isoform240258_228";
chr4	Mandalorion	CDS	116987921	116988179	.	-	.	transcript_id "Isoform240258_228"; gene_id "Isoform240258_228.gene"; gene_name "Isoform240258_228";
chr4	Mandalorion	exon	116988570	116988696	.	-	.	transcript_id "Isoform240258_228"; gene_id "Isoform240258_228.gene"; gene_name "Isoform240258_228";
chr4	Mandalorion	exon	116988807	116989005	.	-	.	transcript_id "Isoform240258_228"; gene_id "Isoform240258_228.gene"; gene_name "Isoform240258_228";
chr4	Mandalorion	exon	116989098	116989193	.	-	.	transcript_id "Isoform240258_228"; gene_id "Isoform240258_228.gene"; gene_name "Isoform240258_228";
chr4	Mandalorion	exon	116989924	116990011	.	-	.	transcript_id "Isoform240258_228"; gene_id "Isoform240258_228.gene"; gene_name "Isoform240258_228";
chr4	Mandalorion	exon	116990102	116990231	.	-	.	transcript_id "Isoform240258_228"; gene_id "Isoform240258_228.gene"; gene_name "Isoform240258_228";
chr4	Mandalorion	exon	116990386	116990502	.	-	.	transcript_id "Isoform240258_228"; gene_id "Isoform240258_228.gene"; gene_name "Isoform240258_228";
chr4	Mandalorion	exon	116990592	116990699	.	-	.	transcript_id "Isoform240258_228"; gene_id "Isoform240258_228.gene"; gene_name "Isoform240258_228";
chr4	Mandalorion	exon	116990849	116991157	.	-	.	transcript_id "Isoform240258_228"; gene_id "Isoform240258_228.gene"; gene_name "Isoform240258_228";
chr4	Mandalorion	transcript	116993470	116993804	.	+	.	transcript_id "Isoform240312_3"; gene_id "Isoform240312_3.gene"; gene_name "Isoform240312_3";
chr4	Mandalorion	exon	116993470	116993804	.	+	.	transcript_id "Isoform240312_3"; gene_id "Isoform240312_3.gene"; gene_name "Isoform240312_3";
chr4	Mandalorion	transcript	116993472	116995186	.	+	.	transcript_id "Isoform240314_3"; gene_id "Isoform240314_3.gene"; gene_name "Isoform240314_3";
chr4	Mandalorion	exon	116993472	116995186	.	+	.	transcript_id "Isoform240314_3"; gene_id "Isoform240314_3.gene"; gene_name "Isoform240314_3";
chr4	Mandalorion	transcript	117011031	117013281	.	-	.	transcript_id "Isoform240326_3360"; gene_id "Isoform240326_3360.gene"; gene_name "Isoform240326_3360";
chr4	Mandalorion	exon	117011031	117011184	.	-	.	transcript_id "Isoform240326_3360"; gene_id "Isoform240326_3360.gene"; gene_name "Isoform240326_3360";
chr4	Mandalorion	CDS	117011078	117011184	.	-	.	transcript_id "Isoform240326_3360"; gene_id "Isoform240326_3360.gene"; gene_name "Isoform240326_3360";
chr4	Mandalorion	stop_codon	117011075	117011077	.	-	.	transcript_id "Isoform240326_3360"; gene_id "Isoform240326_3360.gene"; gene_name "Isoform240326_3360";
chr4	Mandalorion	exon	117011496	117011625	.	-	.	transcript_id "Isoform240326_3360"; gene_id "Isoform240326_3360.gene"; gene_name "Isoform240326_3360";
chr4	Mandalorion	CDS	117011496	117011625	.	-	.	transcript_id "Isoform240326_3360"; gene_id "Isoform240326_3360.gene"; gene_name "Isoform240326_3360";
chr4	Mandalorion	exon	117011835	117012010	.	-	.	transcript_id "Isoform240326_3360"; gene_id "Isoform240326_3360.gene"; gene_name "Isoform240326_3360";
chr4	Mandalorion	CDS	117011835	117012010	.	-	.	transcript_id "Isoform240326_3360"; gene_id "Isoform240326_3360.gene"; gene_name "Isoform240326_3360";
chr4	Mandalorion	exon	117012205	117012304	.	-	.	transcript_id "Isoform240326_3360"; gene_id "Isoform240326_3360.gene"; gene_name "Isoform240326_3360";
chr4	Mandalorion	CDS	117012205	117012304	.	-	.	transcript_id "Isoform240326_3360"; gene_id "Isoform240326_3360.gene"; gene_name "Isoform240326_3360";
chr4	Mandalorion	exon	117012768	117012874	.	-	.	transcript_id "Isoform240326_3360"; gene_id "Isoform240326_3360.gene"; gene_name "Isoform240326_3360";
chr4	Mandalorion	CDS	117012768	117012874	.	-	.	transcript_id "Isoform240326_3360"; gene_id "Isoform240326_3360.gene"; gene_name "Isoform240326_3360";
chr4	Mandalorion	exon	117013255	117013281	.	-	.	transcript_id "Isoform240326_3360"; gene_id "Isoform240326_3360.gene"; gene_name "Isoform240326_3360";
chr4	Mandalorion	start_codon	117013256	117013258	.	-	.	transcript_id "Isoform240326_3360"; gene_id "Isoform240326_3360.gene"; gene_name "Isoform240326_3360";
chr4	Mandalorion	CDS	117013255	117013258	.	-	.	transcript_id "Isoform240326_3360"; gene_id "Isoform240326_3360.gene"; gene_name "Isoform240326_3360";
chr4	Mandalorion	transcript	117011031	117013310	.	-	.	transcript_id "Isoform240327_701"; gene_id "Isoform240327_701.gene"; gene_name "Isoform240327_701";
chr4	Mandalorion	exon	117011031	117011184	.	-	.	transcript_id "Isoform240327_701"; gene_id "Isoform240327_701.gene"; gene_name "Isoform240327_701";
chr4	Mandalorion	CDS	117011078	117011184	.	-	.	transcript_id "Isoform240327_701"; gene_id "Isoform240327_701.gene"; gene_name "Isoform240327_701";
chr4	Mandalorion	stop_codon	117011075	117011077	.	-	.	transcript_id "Isoform240327_701"; gene_id "Isoform240327_701.gene"; gene_name "Isoform240327_701";
chr4	Mandalorion	exon	117011496	117011625	.	-	.	transcript_id "Isoform240327_701"; gene_id "Isoform240327_701.gene"; gene_name "Isoform240327_701";
chr4	Mandalorion	CDS	117011496	117011625	.	-	.	transcript_id "Isoform240327_701"; gene_id "Isoform240327_701.gene"; gene_name "Isoform240327_701";
chr4	Mandalorion	exon	117011835	117012010	.	-	.	transcript_id "Isoform240327_701"; gene_id "Isoform240327_701.gene"; gene_name "Isoform240327_701";
chr4	Mandalorion	CDS	117011835	117012010	.	-	.	transcript_id "Isoform240327_701"; gene_id "Isoform240327_701.gene"; gene_name "Isoform240327_701";
chr4	Mandalorion	exon	117012205	117012304	.	-	.	transcript_id "Isoform240327_701"; gene_id "Isoform240327_701.gene"; gene_name "Isoform240327_701";
chr4	Mandalorion	CDS	117012205	117012304	.	-	.	transcript_id "Isoform240327_701"; gene_id "Isoform240327_701.gene"; gene_name "Isoform240327_701";
chr4	Mandalorion	exon	117012768	117012874	.	-	.	transcript_id "Isoform240327_701"; gene_id "Isoform240327_701.gene"; gene_name "Isoform240327_701";
chr4	Mandalorion	CDS	117012768	117012874	.	-	.	transcript_id "Isoform240327_701"; gene_id "Isoform240327_701.gene"; gene_name "Isoform240327_701";
chr4	Mandalorion	exon	117013255	117013310	.	-	.	transcript_id "Isoform240327_701"; gene_id "Isoform240327_701.gene"; gene_name "Isoform240327_701";
chr4	Mandalorion	start_codon	117013256	117013258	.	-	.	transcript_id "Isoform240327_701"; gene_id "Isoform240327_701.gene"; gene_name "Isoform240327_701";
chr4	Mandalorion	CDS	117013255	117013258	.	-	.	transcript_id "Isoform240327_701"; gene_id "Isoform240327_701.gene"; gene_name "Isoform240327_701";
chr4	Mandalorion	transcript	117046347	117046873	.	-	.	transcript_id "Isoform240334_13"; gene_id "Isoform240334_13.gene"; gene_name "Isoform240334_13";
chr4	Mandalorion	exon	117046347	117046873	.	-	.	transcript_id "Isoform240334_13"; gene_id "Isoform240334_13.gene"; gene_name "Isoform240334_13";
chr4	Mandalorion	transcript	117128666	117146639	.	-	.	transcript_id "Isoform240358_26"; gene_id "Isoform240358_26.gene"; gene_name "Isoform240358_26";
chr4	Mandalorion	exon	117128666	117129572	.	-	.	transcript_id "Isoform240358_26"; gene_id "Isoform240358_26.gene"; gene_name "Isoform240358_26";
chr4	Mandalorion	CDS	117129504	117129572	.	-	.	transcript_id "Isoform240358_26"; gene_id "Isoform240358_26.gene"; gene_name "Isoform240358_26";
chr4	Mandalorion	stop_codon	117129501	117129503	.	-	.	transcript_id "Isoform240358_26"; gene_id "Isoform240358_26.gene"; gene_name "Isoform240358_26";
chr4	Mandalorion	exon	117130250	117130324	.	-	.	transcript_id "Isoform240358_26"; gene_id "Isoform240358_26.gene"; gene_name "Isoform240358_26";
chr4	Mandalorion	CDS	117130250	117130324	.	-	.	transcript_id "Isoform240358_26"; gene_id "Isoform240358_26.gene"; gene_name "Isoform240358_26";
chr4	Mandalorion	exon	117130444	117130552	.	-	.	transcript_id "Isoform240358_26"; gene_id "Isoform240358_26.gene"; gene_name "Isoform240358_26";
chr4	Mandalorion	CDS	117130444	117130552	.	-	.	transcript_id "Isoform240358_26"; gene_id "Isoform240358_26.gene"; gene_name "Isoform240358_26";
chr4	Mandalorion	exon	117134568	117134646	.	-	.	transcript_id "Isoform240358_26"; gene_id "Isoform240358_26.gene"; gene_name "Isoform240358_26";
chr4	Mandalorion	CDS	117134568	117134646	.	-	.	transcript_id "Isoform240358_26"; gene_id "Isoform240358_26.gene"; gene_name "Isoform240358_26";
chr4	Mandalorion	exon	117134779	117134834	.	-	.	transcript_id "Isoform240358_26"; gene_id "Isoform240358_26.gene"; gene_name "Isoform240358_26";
chr4	Mandalorion	CDS	117134779	117134834	.	-	.	transcript_id "Isoform240358_26"; gene_id "Isoform240358_26.gene"; gene_name "Isoform240358_26";
chr4	Mandalorion	exon	117134940	117135026	.	-	.	transcript_id "Isoform240358_26"; gene_id "Isoform240358_26.gene"; gene_name "Isoform240358_26";
chr4	Mandalorion	CDS	117134940	117135026	.	-	.	transcript_id "Isoform240358_26"; gene_id "Isoform240358_26.gene"; gene_name "Isoform240358_26";
chr4	Mandalorion	exon	117135204	117135300	.	-	.	transcript_id "Isoform240358_26"; gene_id "Isoform240358_26.gene"; gene_name "Isoform240358_26";
chr4	Mandalorion	CDS	117135204	117135300	.	-	.	transcript_id "Isoform240358_26"; gene_id "Isoform240358_26.gene"; gene_name "Isoform240358_26";
chr4	Mandalorion	exon	117142576	117142708	.	-	.	transcript_id "Isoform240358_26"; gene_id "Isoform240358_26.gene"; gene_name "Isoform240358_26";
chr4	Mandalorion	CDS	117142576	117142708	.	-	.	transcript_id "Isoform240358_26"; gene_id "Isoform240358_26.gene"; gene_name "Isoform240358_26";
chr4	Mandalorion	exon	117143048	117143169	.	-	.	transcript_id "Isoform240358_26"; gene_id "Isoform240358_26.gene"; gene_name "Isoform240358_26";
chr4	Mandalorion	start_codon	117143153	117143155	.	-	.	transcript_id "Isoform240358_26"; gene_id "Isoform240358_26.gene"; gene_name "Isoform240358_26";
chr4	Mandalorion	CDS	117143048	117143155	.	-	.	transcript_id "Isoform240358_26"; gene_id "Isoform240358_26.gene"; gene_name "Isoform240358_26";
chr4	Mandalorion	exon	117145560	117146265	.	-	.	transcript_id "Isoform240358_26"; gene_id "Isoform240358_26.gene"; gene_name "Isoform240358_26";
chr4	Mandalorion	exon	117146400	117146639	.	-	.	transcript_id "Isoform240358_26"; gene_id "Isoform240358_26.gene"; gene_name "Isoform240358_26";
chr4	Mandalorion	transcript	117128666	117146370	.	-	.	transcript_id "Isoform240360_30"; gene_id "Isoform240360_30.gene"; gene_name "Isoform240360_30";
chr4	Mandalorion	exon	117128666	117129572	.	-	.	transcript_id "Isoform240360_30"; gene_id "Isoform240360_30.gene"; gene_name "Isoform240360_30";
chr4	Mandalorion	CDS	117129504	117129572	.	-	.	transcript_id "Isoform240360_30"; gene_id "Isoform240360_30.gene"; gene_name "Isoform240360_30";
chr4	Mandalorion	stop_codon	117129501	117129503	.	-	.	transcript_id "Isoform240360_30"; gene_id "Isoform240360_30.gene"; gene_name "Isoform240360_30";
chr4	Mandalorion	exon	117130250	117130324	.	-	.	transcript_id "Isoform240360_30"; gene_id "Isoform240360_30.gene"; gene_name "Isoform240360_30";
chr4	Mandalorion	CDS	117130250	117130324	.	-	.	transcript_id "Isoform240360_30"; gene_id "Isoform240360_30.gene"; gene_name "Isoform240360_30";
chr4	Mandalorion	exon	117130444	117130552	.	-	.	transcript_id "Isoform240360_30"; gene_id "Isoform240360_30.gene"; gene_name "Isoform240360_30";
chr4	Mandalorion	CDS	117130444	117130552	.	-	.	transcript_id "Isoform240360_30"; gene_id "Isoform240360_30.gene"; gene_name "Isoform240360_30";
chr4	Mandalorion	exon	117134568	117134646	.	-	.	transcript_id "Isoform240360_30"; gene_id "Isoform240360_30.gene"; gene_name "Isoform240360_30";
chr4	Mandalorion	CDS	117134568	117134646	.	-	.	transcript_id "Isoform240360_30"; gene_id "Isoform240360_30.gene"; gene_name "Isoform240360_30";
chr4	Mandalorion	exon	117134779	117134834	.	-	.	transcript_id "Isoform240360_30"; gene_id "Isoform240360_30.gene"; gene_name "Isoform240360_30";
chr4	Mandalorion	CDS	117134779	117134834	.	-	.	transcript_id "Isoform240360_30"; gene_id "Isoform240360_30.gene"; gene_name "Isoform240360_30";
chr4	Mandalorion	exon	117134940	117135026	.	-	.	transcript_id "Isoform240360_30"; gene_id "Isoform240360_30.gene"; gene_name "Isoform240360_30";
chr4	Mandalorion	CDS	117134940	117135026	.	-	.	transcript_id "Isoform240360_30"; gene_id "Isoform240360_30.gene"; gene_name "Isoform240360_30";
chr4	Mandalorion	exon	117135204	117135300	.	-	.	transcript_id "Isoform240360_30"; gene_id "Isoform240360_30.gene"; gene_name "Isoform240360_30";
chr4	Mandalorion	CDS	117135204	117135300	.	-	.	transcript_id "Isoform240360_30"; gene_id "Isoform240360_30.gene"; gene_name "Isoform240360_30";
chr4	Mandalorion	exon	117142576	117142708	.	-	.	transcript_id "Isoform240360_30"; gene_id "Isoform240360_30.gene"; gene_name "Isoform240360_30";
chr4	Mandalorion	CDS	117142576	117142708	.	-	.	transcript_id "Isoform240360_30"; gene_id "Isoform240360_30.gene"; gene_name "Isoform240360_30";
chr4	Mandalorion	exon	117143048	117143169	.	-	.	transcript_id "Isoform240360_30"; gene_id "Isoform240360_30.gene"; gene_name "Isoform240360_30";
chr4	Mandalorion	CDS	117143048	117143169	.	-	.	transcript_id "Isoform240360_30"; gene_id "Isoform240360_30.gene"; gene_name "Isoform240360_30";
chr4	Mandalorion	exon	117146223	117146370	.	-	.	transcript_id "Isoform240360_30"; gene_id "Isoform240360_30.gene"; gene_name "Isoform240360_30";
chr4	Mandalorion	start_codon	117146356	117146358	.	-	.	transcript_id "Isoform240360_30"; gene_id "Isoform240360_30.gene"; gene_name "Isoform240360_30";
chr4	Mandalorion	CDS	117146223	117146358	.	-	.	transcript_id "Isoform240360_30"; gene_id "Isoform240360_30.gene"; gene_name "Isoform240360_30";
chr4	Mandalorion	transcript	117128666	117146639	.	-	.	transcript_id "Isoform240362_415"; gene_id "Isoform240362_415.gene"; gene_name "Isoform240362_415";
chr4	Mandalorion	exon	117128666	117129572	.	-	.	transcript_id "Isoform240362_415"; gene_id "Isoform240362_415.gene"; gene_name "Isoform240362_415";
chr4	Mandalorion	CDS	117129504	117129572	.	-	.	transcript_id "Isoform240362_415"; gene_id "Isoform240362_415.gene"; gene_name "Isoform240362_415";
chr4	Mandalorion	stop_codon	117129501	117129503	.	-	.	transcript_id "Isoform240362_415"; gene_id "Isoform240362_415.gene"; gene_name "Isoform240362_415";
chr4	Mandalorion	exon	117130250	117130324	.	-	.	transcript_id "Isoform240362_415"; gene_id "Isoform240362_415.gene"; gene_name "Isoform240362_415";
chr4	Mandalorion	CDS	117130250	117130324	.	-	.	transcript_id "Isoform240362_415"; gene_id "Isoform240362_415.gene"; gene_name "Isoform240362_415";
chr4	Mandalorion	exon	117130444	117130552	.	-	.	transcript_id "Isoform240362_415"; gene_id "Isoform240362_415.gene"; gene_name "Isoform240362_415";
chr4	Mandalorion	CDS	117130444	117130552	.	-	.	transcript_id "Isoform240362_415"; gene_id "Isoform240362_415.gene"; gene_name "Isoform240362_415";
chr4	Mandalorion	exon	117134568	117134646	.	-	.	transcript_id "Isoform240362_415"; gene_id "Isoform240362_415.gene"; gene_name "Isoform240362_415";
chr4	Mandalorion	CDS	117134568	117134646	.	-	.	transcript_id "Isoform240362_415"; gene_id "Isoform240362_415.gene"; gene_name "Isoform240362_415";
chr4	Mandalorion	exon	117134779	117134834	.	-	.	transcript_id "Isoform240362_415"; gene_id "Isoform240362_415.gene"; gene_name "Isoform240362_415";
chr4	Mandalorion	CDS	117134779	117134834	.	-	.	transcript_id "Isoform240362_415"; gene_id "Isoform240362_415.gene"; gene_name "Isoform240362_415";
chr4	Mandalorion	exon	117134940	117135026	.	-	.	transcript_id "Isoform240362_415"; gene_id "Isoform240362_415.gene"; gene_name "Isoform240362_415";
chr4	Mandalorion	CDS	117134940	117135026	.	-	.	transcript_id "Isoform240362_415"; gene_id "Isoform240362_415.gene"; gene_name "Isoform240362_415";
chr4	Mandalorion	exon	117135204	117135300	.	-	.	transcript_id "Isoform240362_415"; gene_id "Isoform240362_415.gene"; gene_name "Isoform240362_415";
chr4	Mandalorion	CDS	117135204	117135300	.	-	.	transcript_id "Isoform240362_415"; gene_id "Isoform240362_415.gene"; gene_name "Isoform240362_415";
chr4	Mandalorion	exon	117142576	117142708	.	-	.	transcript_id "Isoform240362_415"; gene_id "Isoform240362_415.gene"; gene_name "Isoform240362_415";
chr4	Mandalorion	CDS	117142576	117142708	.	-	.	transcript_id "Isoform240362_415"; gene_id "Isoform240362_415.gene"; gene_name "Isoform240362_415";
chr4	Mandalorion	exon	117143048	117143169	.	-	.	transcript_id "Isoform240362_415"; gene_id "Isoform240362_415.gene"; gene_name "Isoform240362_415";
chr4	Mandalorion	start_codon	117143153	117143155	.	-	.	transcript_id "Isoform240362_415"; gene_id "Isoform240362_415.gene"; gene_name "Isoform240362_415";
chr4	Mandalorion	CDS	117143048	117143155	.	-	.	transcript_id "Isoform240362_415"; gene_id "Isoform240362_415.gene"; gene_name "Isoform240362_415";
chr4	Mandalorion	exon	117146223	117146265	.	-	.	transcript_id "Isoform240362_415"; gene_id "Isoform240362_415.gene"; gene_name "Isoform240362_415";
chr4	Mandalorion	exon	117146396	117146639	.	-	.	transcript_id "Isoform240362_415"; gene_id "Isoform240362_415.gene"; gene_name "Isoform240362_415";
chr4	Mandalorion	transcript	117128666	117146639	.	-	.	transcript_id "Isoform240364_740"; gene_id "Isoform240364_740.gene"; gene_name "Isoform240364_740";
chr4	Mandalorion	exon	117128666	117129572	.	-	.	transcript_id "Isoform240364_740"; gene_id "Isoform240364_740.gene"; gene_name "Isoform240364_740";
chr4	Mandalorion	CDS	117129504	117129572	.	-	.	transcript_id "Isoform240364_740"; gene_id "Isoform240364_740.gene"; gene_name "Isoform240364_740";
chr4	Mandalorion	stop_codon	117129501	117129503	.	-	.	transcript_id "Isoform240364_740"; gene_id "Isoform240364_740.gene"; gene_name "Isoform240364_740";
chr4	Mandalorion	exon	117130250	117130324	.	-	.	transcript_id "Isoform240364_740"; gene_id "Isoform240364_740.gene"; gene_name "Isoform240364_740";
chr4	Mandalorion	CDS	117130250	117130324	.	-	.	transcript_id "Isoform240364_740"; gene_id "Isoform240364_740.gene"; gene_name "Isoform240364_740";
chr4	Mandalorion	exon	117130444	117130552	.	-	.	transcript_id "Isoform240364_740"; gene_id "Isoform240364_740.gene"; gene_name "Isoform240364_740";
chr4	Mandalorion	CDS	117130444	117130552	.	-	.	transcript_id "Isoform240364_740"; gene_id "Isoform240364_740.gene"; gene_name "Isoform240364_740";
chr4	Mandalorion	exon	117134568	117134646	.	-	.	transcript_id "Isoform240364_740"; gene_id "Isoform240364_740.gene"; gene_name "Isoform240364_740";
chr4	Mandalorion	CDS	117134568	117134646	.	-	.	transcript_id "Isoform240364_740"; gene_id "Isoform240364_740.gene"; gene_name "Isoform240364_740";
chr4	Mandalorion	exon	117134779	117134834	.	-	.	transcript_id "Isoform240364_740"; gene_id "Isoform240364_740.gene"; gene_name "Isoform240364_740";
chr4	Mandalorion	CDS	117134779	117134834	.	-	.	transcript_id "Isoform240364_740"; gene_id "Isoform240364_740.gene"; gene_name "Isoform240364_740";
chr4	Mandalorion	exon	117134940	117135026	.	-	.	transcript_id "Isoform240364_740"; gene_id "Isoform240364_740.gene"; gene_name "Isoform240364_740";
chr4	Mandalorion	CDS	117134940	117135026	.	-	.	transcript_id "Isoform240364_740"; gene_id "Isoform240364_740.gene"; gene_name "Isoform240364_740";
chr4	Mandalorion	exon	117135204	117135300	.	-	.	transcript_id "Isoform240364_740"; gene_id "Isoform240364_740.gene"; gene_name "Isoform240364_740";
chr4	Mandalorion	CDS	117135204	117135300	.	-	.	transcript_id "Isoform240364_740"; gene_id "Isoform240364_740.gene"; gene_name "Isoform240364_740";
chr4	Mandalorion	exon	117142576	117142708	.	-	.	transcript_id "Isoform240364_740"; gene_id "Isoform240364_740.gene"; gene_name "Isoform240364_740";
chr4	Mandalorion	CDS	117142576	117142708	.	-	.	transcript_id "Isoform240364_740"; gene_id "Isoform240364_740.gene"; gene_name "Isoform240364_740";
chr4	Mandalorion	exon	117143048	117143169	.	-	.	transcript_id "Isoform240364_740"; gene_id "Isoform240364_740.gene"; gene_name "Isoform240364_740";
chr4	Mandalorion	CDS	117143048	117143169	.	-	.	transcript_id "Isoform240364_740"; gene_id "Isoform240364_740.gene"; gene_name "Isoform240364_740";
chr4	Mandalorion	exon	117146223	117146265	.	-	.	transcript_id "Isoform240364_740"; gene_id "Isoform240364_740.gene"; gene_name "Isoform240364_740";
chr4	Mandalorion	CDS	117146223	117146265	.	-	.	transcript_id "Isoform240364_740"; gene_id "Isoform240364_740.gene"; gene_name "Isoform240364_740";
chr4	Mandalorion	exon	117146400	117146639	.	-	.	transcript_id "Isoform240364_740"; gene_id "Isoform240364_740.gene"; gene_name "Isoform240364_740";
chr4	Mandalorion	start_codon	117146451	117146453	.	-	.	transcript_id "Isoform240364_740"; gene_id "Isoform240364_740.gene"; gene_name "Isoform240364_740";
chr4	Mandalorion	CDS	117146400	117146453	.	-	.	transcript_id "Isoform240364_740"; gene_id "Isoform240364_740.gene"; gene_name "Isoform240364_740";
chr4	Mandalorion	transcript	117128666	117146365	.	-	.	transcript_id "Isoform240373_24"; gene_id "Isoform240373_24.gene"; gene_name "Isoform240373_24";
chr4	Mandalorion	exon	117128666	117129572	.	-	.	transcript_id "Isoform240373_24"; gene_id "Isoform240373_24.gene"; gene_name "Isoform240373_24";
chr4	Mandalorion	CDS	117129504	117129572	.	-	.	transcript_id "Isoform240373_24"; gene_id "Isoform240373_24.gene"; gene_name "Isoform240373_24";
chr4	Mandalorion	stop_codon	117129501	117129503	.	-	.	transcript_id "Isoform240373_24"; gene_id "Isoform240373_24.gene"; gene_name "Isoform240373_24";
chr4	Mandalorion	exon	117130250	117130324	.	-	.	transcript_id "Isoform240373_24"; gene_id "Isoform240373_24.gene"; gene_name "Isoform240373_24";
chr4	Mandalorion	CDS	117130250	117130324	.	-	.	transcript_id "Isoform240373_24"; gene_id "Isoform240373_24.gene"; gene_name "Isoform240373_24";
chr4	Mandalorion	exon	117130444	117130552	.	-	.	transcript_id "Isoform240373_24"; gene_id "Isoform240373_24.gene"; gene_name "Isoform240373_24";
chr4	Mandalorion	CDS	117130444	117130552	.	-	.	transcript_id "Isoform240373_24"; gene_id "Isoform240373_24.gene"; gene_name "Isoform240373_24";
chr4	Mandalorion	exon	117134568	117134646	.	-	.	transcript_id "Isoform240373_24"; gene_id "Isoform240373_24.gene"; gene_name "Isoform240373_24";
chr4	Mandalorion	CDS	117134568	117134646	.	-	.	transcript_id "Isoform240373_24"; gene_id "Isoform240373_24.gene"; gene_name "Isoform240373_24";
chr4	Mandalorion	exon	117134779	117134834	.	-	.	transcript_id "Isoform240373_24"; gene_id "Isoform240373_24.gene"; gene_name "Isoform240373_24";
chr4	Mandalorion	CDS	117134779	117134834	.	-	.	transcript_id "Isoform240373_24"; gene_id "Isoform240373_24.gene"; gene_name "Isoform240373_24";
chr4	Mandalorion	exon	117134940	117135026	.	-	.	transcript_id "Isoform240373_24"; gene_id "Isoform240373_24.gene"; gene_name "Isoform240373_24";
chr4	Mandalorion	CDS	117134940	117135026	.	-	.	transcript_id "Isoform240373_24"; gene_id "Isoform240373_24.gene"; gene_name "Isoform240373_24";
chr4	Mandalorion	exon	117135204	117135300	.	-	.	transcript_id "Isoform240373_24"; gene_id "Isoform240373_24.gene"; gene_name "Isoform240373_24";
chr4	Mandalorion	CDS	117135204	117135300	.	-	.	transcript_id "Isoform240373_24"; gene_id "Isoform240373_24.gene"; gene_name "Isoform240373_24";
chr4	Mandalorion	exon	117142576	117142708	.	-	.	transcript_id "Isoform240373_24"; gene_id "Isoform240373_24.gene"; gene_name "Isoform240373_24";
chr4	Mandalorion	CDS	117142576	117142708	.	-	.	transcript_id "Isoform240373_24"; gene_id "Isoform240373_24.gene"; gene_name "Isoform240373_24";
chr4	Mandalorion	exon	117143126	117143169	.	-	.	transcript_id "Isoform240373_24"; gene_id "Isoform240373_24.gene"; gene_name "Isoform240373_24";
chr4	Mandalorion	CDS	117143126	117143169	.	-	.	transcript_id "Isoform240373_24"; gene_id "Isoform240373_24.gene"; gene_name "Isoform240373_24";
chr4	Mandalorion	exon	117146223	117146365	.	-	.	transcript_id "Isoform240373_24"; gene_id "Isoform240373_24.gene"; gene_name "Isoform240373_24";
chr4	Mandalorion	start_codon	117146356	117146358	.	-	.	transcript_id "Isoform240373_24"; gene_id "Isoform240373_24.gene"; gene_name "Isoform240373_24";
chr4	Mandalorion	CDS	117146223	117146358	.	-	.	transcript_id "Isoform240373_24"; gene_id "Isoform240373_24.gene"; gene_name "Isoform240373_24";
chr4	Mandalorion	transcript	117128666	117146639	.	-	.	transcript_id "Isoform240374_266"; gene_id "Isoform240374_266.gene"; gene_name "Isoform240374_266";
chr4	Mandalorion	exon	117128666	117129572	.	-	.	transcript_id "Isoform240374_266"; gene_id "Isoform240374_266.gene"; gene_name "Isoform240374_266";
chr4	Mandalorion	CDS	117129504	117129572	.	-	.	transcript_id "Isoform240374_266"; gene_id "Isoform240374_266.gene"; gene_name "Isoform240374_266";
chr4	Mandalorion	stop_codon	117129501	117129503	.	-	.	transcript_id "Isoform240374_266"; gene_id "Isoform240374_266.gene"; gene_name "Isoform240374_266";
chr4	Mandalorion	exon	117130250	117130324	.	-	.	transcript_id "Isoform240374_266"; gene_id "Isoform240374_266.gene"; gene_name "Isoform240374_266";
chr4	Mandalorion	CDS	117130250	117130324	.	-	.	transcript_id "Isoform240374_266"; gene_id "Isoform240374_266.gene"; gene_name "Isoform240374_266";
chr4	Mandalorion	exon	117130444	117130552	.	-	.	transcript_id "Isoform240374_266"; gene_id "Isoform240374_266.gene"; gene_name "Isoform240374_266";
chr4	Mandalorion	CDS	117130444	117130552	.	-	.	transcript_id "Isoform240374_266"; gene_id "Isoform240374_266.gene"; gene_name "Isoform240374_266";
chr4	Mandalorion	exon	117134568	117134646	.	-	.	transcript_id "Isoform240374_266"; gene_id "Isoform240374_266.gene"; gene_name "Isoform240374_266";
chr4	Mandalorion	CDS	117134568	117134646	.	-	.	transcript_id "Isoform240374_266"; gene_id "Isoform240374_266.gene"; gene_name "Isoform240374_266";
chr4	Mandalorion	exon	117134779	117134834	.	-	.	transcript_id "Isoform240374_266"; gene_id "Isoform240374_266.gene"; gene_name "Isoform240374_266";
chr4	Mandalorion	CDS	117134779	117134834	.	-	.	transcript_id "Isoform240374_266"; gene_id "Isoform240374_266.gene"; gene_name "Isoform240374_266";
chr4	Mandalorion	exon	117134940	117135026	.	-	.	transcript_id "Isoform240374_266"; gene_id "Isoform240374_266.gene"; gene_name "Isoform240374_266";
chr4	Mandalorion	CDS	117134940	117135026	.	-	.	transcript_id "Isoform240374_266"; gene_id "Isoform240374_266.gene"; gene_name "Isoform240374_266";
chr4	Mandalorion	exon	117135204	117135300	.	-	.	transcript_id "Isoform240374_266"; gene_id "Isoform240374_266.gene"; gene_name "Isoform240374_266";
chr4	Mandalorion	CDS	117135204	117135300	.	-	.	transcript_id "Isoform240374_266"; gene_id "Isoform240374_266.gene"; gene_name "Isoform240374_266";
chr4	Mandalorion	exon	117142576	117142708	.	-	.	transcript_id "Isoform240374_266"; gene_id "Isoform240374_266.gene"; gene_name "Isoform240374_266";
chr4	Mandalorion	CDS	117142576	117142708	.	-	.	transcript_id "Isoform240374_266"; gene_id "Isoform240374_266.gene"; gene_name "Isoform240374_266";
chr4	Mandalorion	exon	117143126	117143169	.	-	.	transcript_id "Isoform240374_266"; gene_id "Isoform240374_266.gene"; gene_name "Isoform240374_266";
chr4	Mandalorion	start_codon	117143153	117143155	.	-	.	transcript_id "Isoform240374_266"; gene_id "Isoform240374_266.gene"; gene_name "Isoform240374_266";
chr4	Mandalorion	CDS	117143126	117143155	.	-	.	transcript_id "Isoform240374_266"; gene_id "Isoform240374_266.gene"; gene_name "Isoform240374_266";
chr4	Mandalorion	exon	117146223	117146265	.	-	.	transcript_id "Isoform240374_266"; gene_id "Isoform240374_266.gene"; gene_name "Isoform240374_266";
chr4	Mandalorion	exon	117146396	117146639	.	-	.	transcript_id "Isoform240374_266"; gene_id "Isoform240374_266.gene"; gene_name "Isoform240374_266";
chr4	Mandalorion	transcript	117128666	117146639	.	-	.	transcript_id "Isoform240377_559"; gene_id "Isoform240377_559.gene"; gene_name "Isoform240377_559";
chr4	Mandalorion	exon	117128666	117129572	.	-	.	transcript_id "Isoform240377_559"; gene_id "Isoform240377_559.gene"; gene_name "Isoform240377_559";
chr4	Mandalorion	CDS	117129504	117129572	.	-	.	transcript_id "Isoform240377_559"; gene_id "Isoform240377_559.gene"; gene_name "Isoform240377_559";
chr4	Mandalorion	stop_codon	117129501	117129503	.	-	.	transcript_id "Isoform240377_559"; gene_id "Isoform240377_559.gene"; gene_name "Isoform240377_559";
chr4	Mandalorion	exon	117130250	117130324	.	-	.	transcript_id "Isoform240377_559"; gene_id "Isoform240377_559.gene"; gene_name "Isoform240377_559";
chr4	Mandalorion	CDS	117130250	117130324	.	-	.	transcript_id "Isoform240377_559"; gene_id "Isoform240377_559.gene"; gene_name "Isoform240377_559";
chr4	Mandalorion	exon	117130444	117130552	.	-	.	transcript_id "Isoform240377_559"; gene_id "Isoform240377_559.gene"; gene_name "Isoform240377_559";
chr4	Mandalorion	CDS	117130444	117130552	.	-	.	transcript_id "Isoform240377_559"; gene_id "Isoform240377_559.gene"; gene_name "Isoform240377_559";
chr4	Mandalorion	exon	117134568	117134646	.	-	.	transcript_id "Isoform240377_559"; gene_id "Isoform240377_559.gene"; gene_name "Isoform240377_559";
chr4	Mandalorion	CDS	117134568	117134646	.	-	.	transcript_id "Isoform240377_559"; gene_id "Isoform240377_559.gene"; gene_name "Isoform240377_559";
chr4	Mandalorion	exon	117134779	117134834	.	-	.	transcript_id "Isoform240377_559"; gene_id "Isoform240377_559.gene"; gene_name "Isoform240377_559";
chr4	Mandalorion	CDS	117134779	117134834	.	-	.	transcript_id "Isoform240377_559"; gene_id "Isoform240377_559.gene"; gene_name "Isoform240377_559";
chr4	Mandalorion	exon	117134940	117135026	.	-	.	transcript_id "Isoform240377_559"; gene_id "Isoform240377_559.gene"; gene_name "Isoform240377_559";
chr4	Mandalorion	CDS	117134940	117135026	.	-	.	transcript_id "Isoform240377_559"; gene_id "Isoform240377_559.gene"; gene_name "Isoform240377_559";
chr4	Mandalorion	exon	117135204	117135300	.	-	.	transcript_id "Isoform240377_559"; gene_id "Isoform240377_559.gene"; gene_name "Isoform240377_559";
chr4	Mandalorion	CDS	117135204	117135300	.	-	.	transcript_id "Isoform240377_559"; gene_id "Isoform240377_559.gene"; gene_name "Isoform240377_559";
chr4	Mandalorion	exon	117142576	117142708	.	-	.	transcript_id "Isoform240377_559"; gene_id "Isoform240377_559.gene"; gene_name "Isoform240377_559";
chr4	Mandalorion	CDS	117142576	117142708	.	-	.	transcript_id "Isoform240377_559"; gene_id "Isoform240377_559.gene"; gene_name "Isoform240377_559";
chr4	Mandalorion	exon	117143126	117143169	.	-	.	transcript_id "Isoform240377_559"; gene_id "Isoform240377_559.gene"; gene_name "Isoform240377_559";
chr4	Mandalorion	CDS	117143126	117143169	.	-	.	transcript_id "Isoform240377_559"; gene_id "Isoform240377_559.gene"; gene_name "Isoform240377_559";
chr4	Mandalorion	exon	117146223	117146265	.	-	.	transcript_id "Isoform240377_559"; gene_id "Isoform240377_559.gene"; gene_name "Isoform240377_559";
chr4	Mandalorion	CDS	117146223	117146265	.	-	.	transcript_id "Isoform240377_559"; gene_id "Isoform240377_559.gene"; gene_name "Isoform240377_559";
chr4	Mandalorion	exon	117146400	117146639	.	-	.	transcript_id "Isoform240377_559"; gene_id "Isoform240377_559.gene"; gene_name "Isoform240377_559";
chr4	Mandalorion	start_codon	117146451	117146453	.	-	.	transcript_id "Isoform240377_559"; gene_id "Isoform240377_559.gene"; gene_name "Isoform240377_559";
chr4	Mandalorion	CDS	117146400	117146453	.	-	.	transcript_id "Isoform240377_559"; gene_id "Isoform240377_559.gene"; gene_name "Isoform240377_559";
chr4	Mandalorion	transcript	117109213	117125778	.	+	.	transcript_id "Isoform240385_36"; gene_id "Isoform240385_36.gene"; gene_name "Isoform240385_36";
chr4	Mandalorion	exon	117109213	117109331	.	+	.	transcript_id "Isoform240385_36"; gene_id "Isoform240385_36.gene"; gene_name "Isoform240385_36";
chr4	Mandalorion	exon	117109825	117109910	.	+	.	transcript_id "Isoform240385_36"; gene_id "Isoform240385_36.gene"; gene_name "Isoform240385_36";
chr4	Mandalorion	start_codon	117109895	117109897	.	+	.	transcript_id "Isoform240385_36"; gene_id "Isoform240385_36.gene"; gene_name "Isoform240385_36";
chr4	Mandalorion	CDS	117109895	117109910	.	+	.	transcript_id "Isoform240385_36"; gene_id "Isoform240385_36.gene"; gene_name "Isoform240385_36";
chr4	Mandalorion	exon	117123057	117123172	.	+	.	transcript_id "Isoform240385_36"; gene_id "Isoform240385_36.gene"; gene_name "Isoform240385_36";
chr4	Mandalorion	CDS	117123057	117123172	.	+	.	transcript_id "Isoform240385_36"; gene_id "Isoform240385_36.gene"; gene_name "Isoform240385_36";
chr4	Mandalorion	exon	117125087	117125778	.	+	.	transcript_id "Isoform240385_36"; gene_id "Isoform240385_36.gene"; gene_name "Isoform240385_36";
chr4	Mandalorion	CDS	117125087	117125737	.	+	.	transcript_id "Isoform240385_36"; gene_id "Isoform240385_36.gene"; gene_name "Isoform240385_36";
chr4	Mandalorion	stop_codon	117125738	117125740	.	+	.	transcript_id "Isoform240385_36"; gene_id "Isoform240385_36.gene"; gene_name "Isoform240385_36";
chr4	Mandalorion	transcript	117109228	117125778	.	+	.	transcript_id "Isoform240393_1161"; gene_id "Isoform240393_1161.gene"; gene_name "Isoform240393_1161";
chr4	Mandalorion	exon	117109228	117109331	.	+	.	transcript_id "Isoform240393_1161"; gene_id "Isoform240393_1161.gene"; gene_name "Isoform240393_1161";
chr4	Mandalorion	start_codon	117109271	117109273	.	+	.	transcript_id "Isoform240393_1161"; gene_id "Isoform240393_1161.gene"; gene_name "Isoform240393_1161";
chr4	Mandalorion	CDS	117109271	117109331	.	+	.	transcript_id "Isoform240393_1161"; gene_id "Isoform240393_1161.gene"; gene_name "Isoform240393_1161";
chr4	Mandalorion	exon	117123057	117123172	.	+	.	transcript_id "Isoform240393_1161"; gene_id "Isoform240393_1161.gene"; gene_name "Isoform240393_1161";
chr4	Mandalorion	CDS	117123057	117123172	.	+	.	transcript_id "Isoform240393_1161"; gene_id "Isoform240393_1161.gene"; gene_name "Isoform240393_1161";
chr4	Mandalorion	exon	117125087	117125778	.	+	.	transcript_id "Isoform240393_1161"; gene_id "Isoform240393_1161.gene"; gene_name "Isoform240393_1161";
chr4	Mandalorion	CDS	117125087	117125737	.	+	.	transcript_id "Isoform240393_1161"; gene_id "Isoform240393_1161.gene"; gene_name "Isoform240393_1161";
chr4	Mandalorion	stop_codon	117125738	117125740	.	+	.	transcript_id "Isoform240393_1161"; gene_id "Isoform240393_1161.gene"; gene_name "Isoform240393_1161";
chr4	Mandalorion	transcript	117109228	117125778	.	+	.	transcript_id "Isoform240396_36"; gene_id "Isoform240396_36.gene"; gene_name "Isoform240396_36";
chr4	Mandalorion	exon	117109228	117109331	.	+	.	transcript_id "Isoform240396_36"; gene_id "Isoform240396_36.gene"; gene_name "Isoform240396_36";
chr4	Mandalorion	exon	117125087	117125778	.	+	.	transcript_id "Isoform240396_36"; gene_id "Isoform240396_36.gene"; gene_name "Isoform240396_36";
chr4	Mandalorion	start_codon	117125123	117125125	.	+	.	transcript_id "Isoform240396_36"; gene_id "Isoform240396_36.gene"; gene_name "Isoform240396_36";
chr4	Mandalorion	CDS	117125123	117125737	.	+	.	transcript_id "Isoform240396_36"; gene_id "Isoform240396_36.gene"; gene_name "Isoform240396_36";
chr4	Mandalorion	stop_codon	117125738	117125740	.	+	.	transcript_id "Isoform240396_36"; gene_id "Isoform240396_36.gene"; gene_name "Isoform240396_36";
chr4	Mandalorion	transcript	117109228	117125778	.	+	.	transcript_id "Isoform240398_63"; gene_id "Isoform240398_63.gene"; gene_name "Isoform240398_63";
chr4	Mandalorion	exon	117109228	117109331	.	+	.	transcript_id "Isoform240398_63"; gene_id "Isoform240398_63.gene"; gene_name "Isoform240398_63";
chr4	Mandalorion	exon	117122995	117123172	.	+	.	transcript_id "Isoform240398_63"; gene_id "Isoform240398_63.gene"; gene_name "Isoform240398_63";
chr4	Mandalorion	exon	117125087	117125778	.	+	.	transcript_id "Isoform240398_63"; gene_id "Isoform240398_63.gene"; gene_name "Isoform240398_63";
chr4	Mandalorion	start_codon	117125123	117125125	.	+	.	transcript_id "Isoform240398_63"; gene_id "Isoform240398_63.gene"; gene_name "Isoform240398_63";
chr4	Mandalorion	CDS	117125123	117125737	.	+	.	transcript_id "Isoform240398_63"; gene_id "Isoform240398_63.gene"; gene_name "Isoform240398_63";
chr4	Mandalorion	stop_codon	117125738	117125740	.	+	.	transcript_id "Isoform240398_63"; gene_id "Isoform240398_63.gene"; gene_name "Isoform240398_63";
chr4	Mandalorion	transcript	117109228	117125778	.	+	.	transcript_id "Isoform240405_125"; gene_id "Isoform240405_125.gene"; gene_name "Isoform240405_125";
chr4	Mandalorion	exon	117109228	117109352	.	+	.	transcript_id "Isoform240405_125"; gene_id "Isoform240405_125.gene"; gene_name "Isoform240405_125";
chr4	Mandalorion	start_codon	117109271	117109273	.	+	.	transcript_id "Isoform240405_125"; gene_id "Isoform240405_125.gene"; gene_name "Isoform240405_125";
chr4	Mandalorion	CDS	117109271	117109352	.	+	.	transcript_id "Isoform240405_125"; gene_id "Isoform240405_125.gene"; gene_name "Isoform240405_125";
chr4	Mandalorion	exon	117123057	117123172	.	+	.	transcript_id "Isoform240405_125"; gene_id "Isoform240405_125.gene"; gene_name "Isoform240405_125";
chr4	Mandalorion	CDS	117123057	117123172	.	+	.	transcript_id "Isoform240405_125"; gene_id "Isoform240405_125.gene"; gene_name "Isoform240405_125";
chr4	Mandalorion	exon	117125087	117125778	.	+	.	transcript_id "Isoform240405_125"; gene_id "Isoform240405_125.gene"; gene_name "Isoform240405_125";
chr4	Mandalorion	CDS	117125087	117125737	.	+	.	transcript_id "Isoform240405_125"; gene_id "Isoform240405_125.gene"; gene_name "Isoform240405_125";
chr4	Mandalorion	stop_codon	117125738	117125740	.	+	.	transcript_id "Isoform240405_125"; gene_id "Isoform240405_125.gene"; gene_name "Isoform240405_125";
chr4	Mandalorion	transcript	117531880	117539229	.	-	.	transcript_id "Isoform240428_15"; gene_id "Isoform240428_15.gene"; gene_name "Isoform240428_15";
chr4	Mandalorion	exon	117531880	117531991	.	-	.	transcript_id "Isoform240428_15"; gene_id "Isoform240428_15.gene"; gene_name "Isoform240428_15";
chr4	Mandalorion	CDS	117531935	117531991	.	-	.	transcript_id "Isoform240428_15"; gene_id "Isoform240428_15.gene"; gene_name "Isoform240428_15";
chr4	Mandalorion	stop_codon	117531932	117531934	.	-	.	transcript_id "Isoform240428_15"; gene_id "Isoform240428_15.gene"; gene_name "Isoform240428_15";
chr4	Mandalorion	exon	117532218	117532513	.	-	.	transcript_id "Isoform240428_15"; gene_id "Isoform240428_15.gene"; gene_name "Isoform240428_15";
chr4	Mandalorion	CDS	117532218	117532513	.	-	.	transcript_id "Isoform240428_15"; gene_id "Isoform240428_15.gene"; gene_name "Isoform240428_15";
chr4	Mandalorion	exon	117532624	117532696	.	-	.	transcript_id "Isoform240428_15"; gene_id "Isoform240428_15.gene"; gene_name "Isoform240428_15";
chr4	Mandalorion	CDS	117532624	117532696	.	-	.	transcript_id "Isoform240428_15"; gene_id "Isoform240428_15.gene"; gene_name "Isoform240428_15";
chr4	Mandalorion	exon	117532929	117533000	.	-	.	transcript_id "Isoform240428_15"; gene_id "Isoform240428_15.gene"; gene_name "Isoform240428_15";
chr4	Mandalorion	CDS	117532929	117533000	.	-	.	transcript_id "Isoform240428_15"; gene_id "Isoform240428_15.gene"; gene_name "Isoform240428_15";
chr4	Mandalorion	exon	117533147	117533332	.	-	.	transcript_id "Isoform240428_15"; gene_id "Isoform240428_15.gene"; gene_name "Isoform240428_15";
chr4	Mandalorion	CDS	117533147	117533332	.	-	.	transcript_id "Isoform240428_15"; gene_id "Isoform240428_15.gene"; gene_name "Isoform240428_15";
chr4	Mandalorion	exon	117533547	117533714	.	-	.	transcript_id "Isoform240428_15"; gene_id "Isoform240428_15.gene"; gene_name "Isoform240428_15";
chr4	Mandalorion	CDS	117533547	117533714	.	-	.	transcript_id "Isoform240428_15"; gene_id "Isoform240428_15.gene"; gene_name "Isoform240428_15";
chr4	Mandalorion	exon	117533806	117533964	.	-	.	transcript_id "Isoform240428_15"; gene_id "Isoform240428_15.gene"; gene_name "Isoform240428_15";
chr4	Mandalorion	CDS	117533806	117533964	.	-	.	transcript_id "Isoform240428_15"; gene_id "Isoform240428_15.gene"; gene_name "Isoform240428_15";
chr4	Mandalorion	exon	117538040	117538235	.	-	.	transcript_id "Isoform240428_15"; gene_id "Isoform240428_15.gene"; gene_name "Isoform240428_15";
chr4	Mandalorion	CDS	117538040	117538235	.	-	.	transcript_id "Isoform240428_15"; gene_id "Isoform240428_15.gene"; gene_name "Isoform240428_15";
chr4	Mandalorion	exon	117538471	117538562	.	-	.	transcript_id "Isoform240428_15"; gene_id "Isoform240428_15.gene"; gene_name "Isoform240428_15";
chr4	Mandalorion	CDS	117538471	117538562	.	-	.	transcript_id "Isoform240428_15"; gene_id "Isoform240428_15.gene"; gene_name "Isoform240428_15";
chr4	Mandalorion	exon	117539030	117539229	.	-	.	transcript_id "Isoform240428_15"; gene_id "Isoform240428_15.gene"; gene_name "Isoform240428_15";
chr4	Mandalorion	start_codon	117539132	117539134	.	-	.	transcript_id "Isoform240428_15"; gene_id "Isoform240428_15.gene"; gene_name "Isoform240428_15";
chr4	Mandalorion	CDS	117539030	117539134	.	-	.	transcript_id "Isoform240428_15"; gene_id "Isoform240428_15.gene"; gene_name "Isoform240428_15";
chr4	Mandalorion	transcript	117531878	117539448	.	-	.	transcript_id "Isoform240429_265"; gene_id "Isoform240429_265.gene"; gene_name "Isoform240429_265";
chr4	Mandalorion	exon	117531878	117531991	.	-	.	transcript_id "Isoform240429_265"; gene_id "Isoform240429_265.gene"; gene_name "Isoform240429_265";
chr4	Mandalorion	CDS	117531935	117531991	.	-	.	transcript_id "Isoform240429_265"; gene_id "Isoform240429_265.gene"; gene_name "Isoform240429_265";
chr4	Mandalorion	stop_codon	117531932	117531934	.	-	.	transcript_id "Isoform240429_265"; gene_id "Isoform240429_265.gene"; gene_name "Isoform240429_265";
chr4	Mandalorion	exon	117532218	117532513	.	-	.	transcript_id "Isoform240429_265"; gene_id "Isoform240429_265.gene"; gene_name "Isoform240429_265";
chr4	Mandalorion	CDS	117532218	117532513	.	-	.	transcript_id "Isoform240429_265"; gene_id "Isoform240429_265.gene"; gene_name "Isoform240429_265";
chr4	Mandalorion	exon	117532624	117532696	.	-	.	transcript_id "Isoform240429_265"; gene_id "Isoform240429_265.gene"; gene_name "Isoform240429_265";
chr4	Mandalorion	CDS	117532624	117532696	.	-	.	transcript_id "Isoform240429_265"; gene_id "Isoform240429_265.gene"; gene_name "Isoform240429_265";
chr4	Mandalorion	exon	117532929	117533000	.	-	.	transcript_id "Isoform240429_265"; gene_id "Isoform240429_265.gene"; gene_name "Isoform240429_265";
chr4	Mandalorion	CDS	117532929	117533000	.	-	.	transcript_id "Isoform240429_265"; gene_id "Isoform240429_265.gene"; gene_name "Isoform240429_265";
chr4	Mandalorion	exon	117533147	117533332	.	-	.	transcript_id "Isoform240429_265"; gene_id "Isoform240429_265.gene"; gene_name "Isoform240429_265";
chr4	Mandalorion	CDS	117533147	117533332	.	-	.	transcript_id "Isoform240429_265"; gene_id "Isoform240429_265.gene"; gene_name "Isoform240429_265";
chr4	Mandalorion	exon	117533547	117533714	.	-	.	transcript_id "Isoform240429_265"; gene_id "Isoform240429_265.gene"; gene_name "Isoform240429_265";
chr4	Mandalorion	CDS	117533547	117533714	.	-	.	transcript_id "Isoform240429_265"; gene_id "Isoform240429_265.gene"; gene_name "Isoform240429_265";
chr4	Mandalorion	exon	117533806	117533964	.	-	.	transcript_id "Isoform240429_265"; gene_id "Isoform240429_265.gene"; gene_name "Isoform240429_265";
chr4	Mandalorion	CDS	117533806	117533964	.	-	.	transcript_id "Isoform240429_265"; gene_id "Isoform240429_265.gene"; gene_name "Isoform240429_265";
chr4	Mandalorion	exon	117538040	117538235	.	-	.	transcript_id "Isoform240429_265"; gene_id "Isoform240429_265.gene"; gene_name "Isoform240429_265";
chr4	Mandalorion	CDS	117538040	117538235	.	-	.	transcript_id "Isoform240429_265"; gene_id "Isoform240429_265.gene"; gene_name "Isoform240429_265";
chr4	Mandalorion	exon	117538471	117538562	.	-	.	transcript_id "Isoform240429_265"; gene_id "Isoform240429_265.gene"; gene_name "Isoform240429_265";
chr4	Mandalorion	CDS	117538471	117538562	.	-	.	transcript_id "Isoform240429_265"; gene_id "Isoform240429_265.gene"; gene_name "Isoform240429_265";
chr4	Mandalorion	exon	117539030	117539179	.	-	.	transcript_id "Isoform240429_265"; gene_id "Isoform240429_265.gene"; gene_name "Isoform240429_265";
chr4	Mandalorion	start_codon	117539132	117539134	.	-	.	transcript_id "Isoform240429_265"; gene_id "Isoform240429_265.gene"; gene_name "Isoform240429_265";
chr4	Mandalorion	CDS	117539030	117539134	.	-	.	transcript_id "Isoform240429_265"; gene_id "Isoform240429_265.gene"; gene_name "Isoform240429_265";
chr4	Mandalorion	exon	117539411	117539448	.	-	.	transcript_id "Isoform240429_265"; gene_id "Isoform240429_265.gene"; gene_name "Isoform240429_265";
chr4	Mandalorion	transcript	117531878	117539466	.	-	.	transcript_id "Isoform240432_394"; gene_id "Isoform240432_394.gene"; gene_name "Isoform240432_394";
chr4	Mandalorion	exon	117531878	117531991	.	-	.	transcript_id "Isoform240432_394"; gene_id "Isoform240432_394.gene"; gene_name "Isoform240432_394";
chr4	Mandalorion	CDS	117531935	117531991	.	-	.	transcript_id "Isoform240432_394"; gene_id "Isoform240432_394.gene"; gene_name "Isoform240432_394";
chr4	Mandalorion	stop_codon	117531932	117531934	.	-	.	transcript_id "Isoform240432_394"; gene_id "Isoform240432_394.gene"; gene_name "Isoform240432_394";
chr4	Mandalorion	exon	117532218	117532513	.	-	.	transcript_id "Isoform240432_394"; gene_id "Isoform240432_394.gene"; gene_name "Isoform240432_394";
chr4	Mandalorion	CDS	117532218	117532513	.	-	.	transcript_id "Isoform240432_394"; gene_id "Isoform240432_394.gene"; gene_name "Isoform240432_394";
chr4	Mandalorion	exon	117532624	117532696	.	-	.	transcript_id "Isoform240432_394"; gene_id "Isoform240432_394.gene"; gene_name "Isoform240432_394";
chr4	Mandalorion	CDS	117532624	117532696	.	-	.	transcript_id "Isoform240432_394"; gene_id "Isoform240432_394.gene"; gene_name "Isoform240432_394";
chr4	Mandalorion	exon	117532929	117533000	.	-	.	transcript_id "Isoform240432_394"; gene_id "Isoform240432_394.gene"; gene_name "Isoform240432_394";
chr4	Mandalorion	CDS	117532929	117533000	.	-	.	transcript_id "Isoform240432_394"; gene_id "Isoform240432_394.gene"; gene_name "Isoform240432_394";
chr4	Mandalorion	exon	117533147	117533332	.	-	.	transcript_id "Isoform240432_394"; gene_id "Isoform240432_394.gene"; gene_name "Isoform240432_394";
chr4	Mandalorion	CDS	117533147	117533332	.	-	.	transcript_id "Isoform240432_394"; gene_id "Isoform240432_394.gene"; gene_name "Isoform240432_394";
chr4	Mandalorion	exon	117533547	117533714	.	-	.	transcript_id "Isoform240432_394"; gene_id "Isoform240432_394.gene"; gene_name "Isoform240432_394";
chr4	Mandalorion	CDS	117533547	117533714	.	-	.	transcript_id "Isoform240432_394"; gene_id "Isoform240432_394.gene"; gene_name "Isoform240432_394";
chr4	Mandalorion	exon	117533806	117533964	.	-	.	transcript_id "Isoform240432_394"; gene_id "Isoform240432_394.gene"; gene_name "Isoform240432_394";
chr4	Mandalorion	CDS	117533806	117533964	.	-	.	transcript_id "Isoform240432_394"; gene_id "Isoform240432_394.gene"; gene_name "Isoform240432_394";
chr4	Mandalorion	exon	117538040	117538235	.	-	.	transcript_id "Isoform240432_394"; gene_id "Isoform240432_394.gene"; gene_name "Isoform240432_394";
chr4	Mandalorion	CDS	117538040	117538235	.	-	.	transcript_id "Isoform240432_394"; gene_id "Isoform240432_394.gene"; gene_name "Isoform240432_394";
chr4	Mandalorion	exon	117538471	117538562	.	-	.	transcript_id "Isoform240432_394"; gene_id "Isoform240432_394.gene"; gene_name "Isoform240432_394";
chr4	Mandalorion	CDS	117538471	117538562	.	-	.	transcript_id "Isoform240432_394"; gene_id "Isoform240432_394.gene"; gene_name "Isoform240432_394";
chr4	Mandalorion	exon	117539030	117539190	.	-	.	transcript_id "Isoform240432_394"; gene_id "Isoform240432_394.gene"; gene_name "Isoform240432_394";
chr4	Mandalorion	start_codon	117539132	117539134	.	-	.	transcript_id "Isoform240432_394"; gene_id "Isoform240432_394.gene"; gene_name "Isoform240432_394";
chr4	Mandalorion	CDS	117539030	117539134	.	-	.	transcript_id "Isoform240432_394"; gene_id "Isoform240432_394.gene"; gene_name "Isoform240432_394";
chr4	Mandalorion	exon	117539411	117539466	.	-	.	transcript_id "Isoform240432_394"; gene_id "Isoform240432_394.gene"; gene_name "Isoform240432_394";
chr4	Mandalorion	transcript	117531878	117539448	.	-	.	transcript_id "Isoform240433_8"; gene_id "Isoform240433_8.gene"; gene_name "Isoform240433_8";
chr4	Mandalorion	exon	117531878	117531991	.	-	.	transcript_id "Isoform240433_8"; gene_id "Isoform240433_8.gene"; gene_name "Isoform240433_8";
chr4	Mandalorion	exon	117532218	117532513	.	-	.	transcript_id "Isoform240433_8"; gene_id "Isoform240433_8.gene"; gene_name "Isoform240433_8";
chr4	Mandalorion	exon	117532624	117532696	.	-	.	transcript_id "Isoform240433_8"; gene_id "Isoform240433_8.gene"; gene_name "Isoform240433_8";
chr4	Mandalorion	exon	117532929	117533000	.	-	.	transcript_id "Isoform240433_8"; gene_id "Isoform240433_8.gene"; gene_name "Isoform240433_8";
chr4	Mandalorion	exon	117533147	117533714	.	-	.	transcript_id "Isoform240433_8"; gene_id "Isoform240433_8.gene"; gene_name "Isoform240433_8";
chr4	Mandalorion	CDS	117533298	117533714	.	-	.	transcript_id "Isoform240433_8"; gene_id "Isoform240433_8.gene"; gene_name "Isoform240433_8";
chr4	Mandalorion	stop_codon	117533295	117533297	.	-	.	transcript_id "Isoform240433_8"; gene_id "Isoform240433_8.gene"; gene_name "Isoform240433_8";
chr4	Mandalorion	exon	117533806	117533964	.	-	.	transcript_id "Isoform240433_8"; gene_id "Isoform240433_8.gene"; gene_name "Isoform240433_8";
chr4	Mandalorion	CDS	117533806	117533964	.	-	.	transcript_id "Isoform240433_8"; gene_id "Isoform240433_8.gene"; gene_name "Isoform240433_8";
chr4	Mandalorion	exon	117538040	117538235	.	-	.	transcript_id "Isoform240433_8"; gene_id "Isoform240433_8.gene"; gene_name "Isoform240433_8";
chr4	Mandalorion	CDS	117538040	117538235	.	-	.	transcript_id "Isoform240433_8"; gene_id "Isoform240433_8.gene"; gene_name "Isoform240433_8";
chr4	Mandalorion	exon	117538471	117538562	.	-	.	transcript_id "Isoform240433_8"; gene_id "Isoform240433_8.gene"; gene_name "Isoform240433_8";
chr4	Mandalorion	CDS	117538471	117538562	.	-	.	transcript_id "Isoform240433_8"; gene_id "Isoform240433_8.gene"; gene_name "Isoform240433_8";
chr4	Mandalorion	exon	117539030	117539179	.	-	.	transcript_id "Isoform240433_8"; gene_id "Isoform240433_8.gene"; gene_name "Isoform240433_8";
chr4	Mandalorion	start_codon	117539132	117539134	.	-	.	transcript_id "Isoform240433_8"; gene_id "Isoform240433_8.gene"; gene_name "Isoform240433_8";
chr4	Mandalorion	CDS	117539030	117539134	.	-	.	transcript_id "Isoform240433_8"; gene_id "Isoform240433_8.gene"; gene_name "Isoform240433_8";
chr4	Mandalorion	exon	117539411	117539448	.	-	.	transcript_id "Isoform240433_8"; gene_id "Isoform240433_8.gene"; gene_name "Isoform240433_8";
chr4	Mandalorion	transcript	117531883	117539470	.	-	.	transcript_id "Isoform240434_12"; gene_id "Isoform240434_12.gene"; gene_name "Isoform240434_12";
chr4	Mandalorion	exon	117531883	117531991	.	-	.	transcript_id "Isoform240434_12"; gene_id "Isoform240434_12.gene"; gene_name "Isoform240434_12";
chr4	Mandalorion	exon	117532218	117532513	.	-	.	transcript_id "Isoform240434_12"; gene_id "Isoform240434_12.gene"; gene_name "Isoform240434_12";
chr4	Mandalorion	exon	117532624	117532696	.	-	.	transcript_id "Isoform240434_12"; gene_id "Isoform240434_12.gene"; gene_name "Isoform240434_12";
chr4	Mandalorion	exon	117532929	117533000	.	-	.	transcript_id "Isoform240434_12"; gene_id "Isoform240434_12.gene"; gene_name "Isoform240434_12";
chr4	Mandalorion	exon	117533147	117533714	.	-	.	transcript_id "Isoform240434_12"; gene_id "Isoform240434_12.gene"; gene_name "Isoform240434_12";
chr4	Mandalorion	CDS	117533298	117533714	.	-	.	transcript_id "Isoform240434_12"; gene_id "Isoform240434_12.gene"; gene_name "Isoform240434_12";
chr4	Mandalorion	stop_codon	117533295	117533297	.	-	.	transcript_id "Isoform240434_12"; gene_id "Isoform240434_12.gene"; gene_name "Isoform240434_12";
chr4	Mandalorion	exon	117533806	117533964	.	-	.	transcript_id "Isoform240434_12"; gene_id "Isoform240434_12.gene"; gene_name "Isoform240434_12";
chr4	Mandalorion	CDS	117533806	117533964	.	-	.	transcript_id "Isoform240434_12"; gene_id "Isoform240434_12.gene"; gene_name "Isoform240434_12";
chr4	Mandalorion	exon	117538040	117538235	.	-	.	transcript_id "Isoform240434_12"; gene_id "Isoform240434_12.gene"; gene_name "Isoform240434_12";
chr4	Mandalorion	CDS	117538040	117538235	.	-	.	transcript_id "Isoform240434_12"; gene_id "Isoform240434_12.gene"; gene_name "Isoform240434_12";
chr4	Mandalorion	exon	117538471	117538562	.	-	.	transcript_id "Isoform240434_12"; gene_id "Isoform240434_12.gene"; gene_name "Isoform240434_12";
chr4	Mandalorion	CDS	117538471	117538562	.	-	.	transcript_id "Isoform240434_12"; gene_id "Isoform240434_12.gene"; gene_name "Isoform240434_12";
chr4	Mandalorion	exon	117539030	117539190	.	-	.	transcript_id "Isoform240434_12"; gene_id "Isoform240434_12.gene"; gene_name "Isoform240434_12";
chr4	Mandalorion	start_codon	117539132	117539134	.	-	.	transcript_id "Isoform240434_12"; gene_id "Isoform240434_12.gene"; gene_name "Isoform240434_12";
chr4	Mandalorion	CDS	117539030	117539134	.	-	.	transcript_id "Isoform240434_12"; gene_id "Isoform240434_12.gene"; gene_name "Isoform240434_12";
chr4	Mandalorion	exon	117539411	117539470	.	-	.	transcript_id "Isoform240434_12"; gene_id "Isoform240434_12.gene"; gene_name "Isoform240434_12";
chr4	Mandalorion	transcript	117407562	117531478	.	+	.	transcript_id "Isoform240440_3173"; gene_id "Isoform240440_3173.gene"; gene_name "Isoform240440_3173";
chr4	Mandalorion	exon	117407562	117407927	.	+	.	transcript_id "Isoform240440_3173"; gene_id "Isoform240440_3173.gene"; gene_name "Isoform240440_3173";
chr4	Mandalorion	start_codon	117407793	117407795	.	+	.	transcript_id "Isoform240440_3173"; gene_id "Isoform240440_3173.gene"; gene_name "Isoform240440_3173";
chr4	Mandalorion	CDS	117407793	117407927	.	+	.	transcript_id "Isoform240440_3173"; gene_id "Isoform240440_3173.gene"; gene_name "Isoform240440_3173";
chr4	Mandalorion	exon	117410165	117410240	.	+	.	transcript_id "Isoform240440_3173"; gene_id "Isoform240440_3173.gene"; gene_name "Isoform240440_3173";
chr4	Mandalorion	CDS	117410165	117410240	.	+	.	transcript_id "Isoform240440_3173"; gene_id "Isoform240440_3173.gene"; gene_name "Isoform240440_3173";
chr4	Mandalorion	exon	117421818	117422095	.	+	.	transcript_id "Isoform240440_3173"; gene_id "Isoform240440_3173.gene"; gene_name "Isoform240440_3173";
chr4	Mandalorion	CDS	117421818	117422095	.	+	.	transcript_id "Isoform240440_3173"; gene_id "Isoform240440_3173.gene"; gene_name "Isoform240440_3173";
chr4	Mandalorion	exon	117439797	117439913	.	+	.	transcript_id "Isoform240440_3173"; gene_id "Isoform240440_3173.gene"; gene_name "Isoform240440_3173";
chr4	Mandalorion	CDS	117439797	117439913	.	+	.	transcript_id "Isoform240440_3173"; gene_id "Isoform240440_3173.gene"; gene_name "Isoform240440_3173";
chr4	Mandalorion	exon	117446295	117446354	.	+	.	transcript_id "Isoform240440_3173"; gene_id "Isoform240440_3173.gene"; gene_name "Isoform240440_3173";
chr4	Mandalorion	CDS	117446295	117446354	.	+	.	transcript_id "Isoform240440_3173"; gene_id "Isoform240440_3173.gene"; gene_name "Isoform240440_3173";
chr4	Mandalorion	exon	117450268	117450359	.	+	.	transcript_id "Isoform240440_3173"; gene_id "Isoform240440_3173.gene"; gene_name "Isoform240440_3173";
chr4	Mandalorion	CDS	117450268	117450359	.	+	.	transcript_id "Isoform240440_3173"; gene_id "Isoform240440_3173.gene"; gene_name "Isoform240440_3173";
chr4	Mandalorion	exon	117472366	117472438	.	+	.	transcript_id "Isoform240440_3173"; gene_id "Isoform240440_3173.gene"; gene_name "Isoform240440_3173";
chr4	Mandalorion	CDS	117472366	117472438	.	+	.	transcript_id "Isoform240440_3173"; gene_id "Isoform240440_3173.gene"; gene_name "Isoform240440_3173";
chr4	Mandalorion	exon	117506504	117506603	.	+	.	transcript_id "Isoform240440_3173"; gene_id "Isoform240440_3173.gene"; gene_name "Isoform240440_3173";
chr4	Mandalorion	CDS	117506504	117506603	.	+	.	transcript_id "Isoform240440_3173"; gene_id "Isoform240440_3173.gene"; gene_name "Isoform240440_3173";
chr4	Mandalorion	exon	117530938	117531478	.	+	.	transcript_id "Isoform240440_3173"; gene_id "Isoform240440_3173.gene"; gene_name "Isoform240440_3173";
chr4	Mandalorion	CDS	117530938	117531017	.	+	.	transcript_id "Isoform240440_3173"; gene_id "Isoform240440_3173.gene"; gene_name "Isoform240440_3173";
chr4	Mandalorion	stop_codon	117531018	117531020	.	+	.	transcript_id "Isoform240440_3173"; gene_id "Isoform240440_3173.gene"; gene_name "Isoform240440_3173";
chr4	Mandalorion	transcript	117407562	117531478	.	+	.	transcript_id "Isoform240459_1020"; gene_id "Isoform240459_1020.gene"; gene_name "Isoform240459_1020";
chr4	Mandalorion	exon	117407562	117407927	.	+	.	transcript_id "Isoform240459_1020"; gene_id "Isoform240459_1020.gene"; gene_name "Isoform240459_1020";
chr4	Mandalorion	start_codon	117407793	117407795	.	+	.	transcript_id "Isoform240459_1020"; gene_id "Isoform240459_1020.gene"; gene_name "Isoform240459_1020";
chr4	Mandalorion	CDS	117407793	117407927	.	+	.	transcript_id "Isoform240459_1020"; gene_id "Isoform240459_1020.gene"; gene_name "Isoform240459_1020";
chr4	Mandalorion	exon	117410165	117410240	.	+	.	transcript_id "Isoform240459_1020"; gene_id "Isoform240459_1020.gene"; gene_name "Isoform240459_1020";
chr4	Mandalorion	CDS	117410165	117410240	.	+	.	transcript_id "Isoform240459_1020"; gene_id "Isoform240459_1020.gene"; gene_name "Isoform240459_1020";
chr4	Mandalorion	exon	117421824	117422095	.	+	.	transcript_id "Isoform240459_1020"; gene_id "Isoform240459_1020.gene"; gene_name "Isoform240459_1020";
chr4	Mandalorion	CDS	117421824	117422095	.	+	.	transcript_id "Isoform240459_1020"; gene_id "Isoform240459_1020.gene"; gene_name "Isoform240459_1020";
chr4	Mandalorion	exon	117439797	117439913	.	+	.	transcript_id "Isoform240459_1020"; gene_id "Isoform240459_1020.gene"; gene_name "Isoform240459_1020";
chr4	Mandalorion	CDS	117439797	117439913	.	+	.	transcript_id "Isoform240459_1020"; gene_id "Isoform240459_1020.gene"; gene_name "Isoform240459_1020";
chr4	Mandalorion	exon	117446295	117446354	.	+	.	transcript_id "Isoform240459_1020"; gene_id "Isoform240459_1020.gene"; gene_name "Isoform240459_1020";
chr4	Mandalorion	CDS	117446295	117446354	.	+	.	transcript_id "Isoform240459_1020"; gene_id "Isoform240459_1020.gene"; gene_name "Isoform240459_1020";
chr4	Mandalorion	exon	117450268	117450359	.	+	.	transcript_id "Isoform240459_1020"; gene_id "Isoform240459_1020.gene"; gene_name "Isoform240459_1020";
chr4	Mandalorion	CDS	117450268	117450359	.	+	.	transcript_id "Isoform240459_1020"; gene_id "Isoform240459_1020.gene"; gene_name "Isoform240459_1020";
chr4	Mandalorion	exon	117472366	117472438	.	+	.	transcript_id "Isoform240459_1020"; gene_id "Isoform240459_1020.gene"; gene_name "Isoform240459_1020";
chr4	Mandalorion	CDS	117472366	117472438	.	+	.	transcript_id "Isoform240459_1020"; gene_id "Isoform240459_1020.gene"; gene_name "Isoform240459_1020";
chr4	Mandalorion	exon	117506504	117506603	.	+	.	transcript_id "Isoform240459_1020"; gene_id "Isoform240459_1020.gene"; gene_name "Isoform240459_1020";
chr4	Mandalorion	CDS	117506504	117506603	.	+	.	transcript_id "Isoform240459_1020"; gene_id "Isoform240459_1020.gene"; gene_name "Isoform240459_1020";
chr4	Mandalorion	exon	117530938	117531478	.	+	.	transcript_id "Isoform240459_1020"; gene_id "Isoform240459_1020.gene"; gene_name "Isoform240459_1020";
chr4	Mandalorion	CDS	117530938	117531017	.	+	.	transcript_id "Isoform240459_1020"; gene_id "Isoform240459_1020.gene"; gene_name "Isoform240459_1020";
chr4	Mandalorion	stop_codon	117531018	117531020	.	+	.	transcript_id "Isoform240459_1020"; gene_id "Isoform240459_1020.gene"; gene_name "Isoform240459_1020";
chr4	Mandalorion	transcript	117407562	117531469	.	+	.	transcript_id "Isoform240473_194"; gene_id "Isoform240473_194.gene"; gene_name "Isoform240473_194";
chr4	Mandalorion	exon	117407562	117407927	.	+	.	transcript_id "Isoform240473_194"; gene_id "Isoform240473_194.gene"; gene_name "Isoform240473_194";
chr4	Mandalorion	exon	117421818	117422095	.	+	.	transcript_id "Isoform240473_194"; gene_id "Isoform240473_194.gene"; gene_name "Isoform240473_194";
chr4	Mandalorion	start_codon	117422000	117422002	.	+	.	transcript_id "Isoform240473_194"; gene_id "Isoform240473_194.gene"; gene_name "Isoform240473_194";
chr4	Mandalorion	CDS	117422000	117422095	.	+	.	transcript_id "Isoform240473_194"; gene_id "Isoform240473_194.gene"; gene_name "Isoform240473_194";
chr4	Mandalorion	exon	117439797	117439913	.	+	.	transcript_id "Isoform240473_194"; gene_id "Isoform240473_194.gene"; gene_name "Isoform240473_194";
chr4	Mandalorion	CDS	117439797	117439913	.	+	.	transcript_id "Isoform240473_194"; gene_id "Isoform240473_194.gene"; gene_name "Isoform240473_194";
chr4	Mandalorion	exon	117446295	117446354	.	+	.	transcript_id "Isoform240473_194"; gene_id "Isoform240473_194.gene"; gene_name "Isoform240473_194";
chr4	Mandalorion	CDS	117446295	117446354	.	+	.	transcript_id "Isoform240473_194"; gene_id "Isoform240473_194.gene"; gene_name "Isoform240473_194";
chr4	Mandalorion	exon	117450268	117450359	.	+	.	transcript_id "Isoform240473_194"; gene_id "Isoform240473_194.gene"; gene_name "Isoform240473_194";
chr4	Mandalorion	CDS	117450268	117450359	.	+	.	transcript_id "Isoform240473_194"; gene_id "Isoform240473_194.gene"; gene_name "Isoform240473_194";
chr4	Mandalorion	exon	117472366	117472438	.	+	.	transcript_id "Isoform240473_194"; gene_id "Isoform240473_194.gene"; gene_name "Isoform240473_194";
chr4	Mandalorion	CDS	117472366	117472438	.	+	.	transcript_id "Isoform240473_194"; gene_id "Isoform240473_194.gene"; gene_name "Isoform240473_194";
chr4	Mandalorion	exon	117506504	117506603	.	+	.	transcript_id "Isoform240473_194"; gene_id "Isoform240473_194.gene"; gene_name "Isoform240473_194";
chr4	Mandalorion	CDS	117506504	117506603	.	+	.	transcript_id "Isoform240473_194"; gene_id "Isoform240473_194.gene"; gene_name "Isoform240473_194";
chr4	Mandalorion	exon	117530938	117531469	.	+	.	transcript_id "Isoform240473_194"; gene_id "Isoform240473_194.gene"; gene_name "Isoform240473_194";
chr4	Mandalorion	CDS	117530938	117531017	.	+	.	transcript_id "Isoform240473_194"; gene_id "Isoform240473_194.gene"; gene_name "Isoform240473_194";
chr4	Mandalorion	stop_codon	117531018	117531020	.	+	.	transcript_id "Isoform240473_194"; gene_id "Isoform240473_194.gene"; gene_name "Isoform240473_194";
chr4	Mandalorion	transcript	117407562	117531478	.	+	.	transcript_id "Isoform240478_160"; gene_id "Isoform240478_160.gene"; gene_name "Isoform240478_160";
chr4	Mandalorion	exon	117407562	117407927	.	+	.	transcript_id "Isoform240478_160"; gene_id "Isoform240478_160.gene"; gene_name "Isoform240478_160";
chr4	Mandalorion	start_codon	117407793	117407795	.	+	.	transcript_id "Isoform240478_160"; gene_id "Isoform240478_160.gene"; gene_name "Isoform240478_160";
chr4	Mandalorion	CDS	117407793	117407927	.	+	.	transcript_id "Isoform240478_160"; gene_id "Isoform240478_160.gene"; gene_name "Isoform240478_160";
chr4	Mandalorion	exon	117439797	117439913	.	+	.	transcript_id "Isoform240478_160"; gene_id "Isoform240478_160.gene"; gene_name "Isoform240478_160";
chr4	Mandalorion	CDS	117439797	117439913	.	+	.	transcript_id "Isoform240478_160"; gene_id "Isoform240478_160.gene"; gene_name "Isoform240478_160";
chr4	Mandalorion	exon	117446295	117446354	.	+	.	transcript_id "Isoform240478_160"; gene_id "Isoform240478_160.gene"; gene_name "Isoform240478_160";
chr4	Mandalorion	CDS	117446295	117446354	.	+	.	transcript_id "Isoform240478_160"; gene_id "Isoform240478_160.gene"; gene_name "Isoform240478_160";
chr4	Mandalorion	exon	117450268	117450359	.	+	.	transcript_id "Isoform240478_160"; gene_id "Isoform240478_160.gene"; gene_name "Isoform240478_160";
chr4	Mandalorion	CDS	117450268	117450359	.	+	.	transcript_id "Isoform240478_160"; gene_id "Isoform240478_160.gene"; gene_name "Isoform240478_160";
chr4	Mandalorion	exon	117472366	117472438	.	+	.	transcript_id "Isoform240478_160"; gene_id "Isoform240478_160.gene"; gene_name "Isoform240478_160";
chr4	Mandalorion	CDS	117472366	117472438	.	+	.	transcript_id "Isoform240478_160"; gene_id "Isoform240478_160.gene"; gene_name "Isoform240478_160";
chr4	Mandalorion	exon	117506504	117506603	.	+	.	transcript_id "Isoform240478_160"; gene_id "Isoform240478_160.gene"; gene_name "Isoform240478_160";
chr4	Mandalorion	CDS	117506504	117506603	.	+	.	transcript_id "Isoform240478_160"; gene_id "Isoform240478_160.gene"; gene_name "Isoform240478_160";
chr4	Mandalorion	exon	117530938	117531478	.	+	.	transcript_id "Isoform240478_160"; gene_id "Isoform240478_160.gene"; gene_name "Isoform240478_160";
chr4	Mandalorion	CDS	117530938	117531017	.	+	.	transcript_id "Isoform240478_160"; gene_id "Isoform240478_160.gene"; gene_name "Isoform240478_160";
chr4	Mandalorion	stop_codon	117531018	117531020	.	+	.	transcript_id "Isoform240478_160"; gene_id "Isoform240478_160.gene"; gene_name "Isoform240478_160";
chr4	Mandalorion	transcript	117407538	117531478	.	+	.	transcript_id "Isoform240490_134"; gene_id "Isoform240490_134.gene"; gene_name "Isoform240490_134";
chr4	Mandalorion	exon	117407538	117407559	.	+	.	transcript_id "Isoform240490_134"; gene_id "Isoform240490_134.gene"; gene_name "Isoform240490_134";
chr4	Mandalorion	exon	117410165	117410240	.	+	.	transcript_id "Isoform240490_134"; gene_id "Isoform240490_134.gene"; gene_name "Isoform240490_134";
chr4	Mandalorion	exon	117421818	117422095	.	+	.	transcript_id "Isoform240490_134"; gene_id "Isoform240490_134.gene"; gene_name "Isoform240490_134";
chr4	Mandalorion	start_codon	117422000	117422002	.	+	.	transcript_id "Isoform240490_134"; gene_id "Isoform240490_134.gene"; gene_name "Isoform240490_134";
chr4	Mandalorion	CDS	117422000	117422095	.	+	.	transcript_id "Isoform240490_134"; gene_id "Isoform240490_134.gene"; gene_name "Isoform240490_134";
chr4	Mandalorion	exon	117439797	117439913	.	+	.	transcript_id "Isoform240490_134"; gene_id "Isoform240490_134.gene"; gene_name "Isoform240490_134";
chr4	Mandalorion	CDS	117439797	117439913	.	+	.	transcript_id "Isoform240490_134"; gene_id "Isoform240490_134.gene"; gene_name "Isoform240490_134";
chr4	Mandalorion	exon	117446295	117446354	.	+	.	transcript_id "Isoform240490_134"; gene_id "Isoform240490_134.gene"; gene_name "Isoform240490_134";
chr4	Mandalorion	CDS	117446295	117446354	.	+	.	transcript_id "Isoform240490_134"; gene_id "Isoform240490_134.gene"; gene_name "Isoform240490_134";
chr4	Mandalorion	exon	117450268	117450359	.	+	.	transcript_id "Isoform240490_134"; gene_id "Isoform240490_134.gene"; gene_name "Isoform240490_134";
chr4	Mandalorion	CDS	117450268	117450359	.	+	.	transcript_id "Isoform240490_134"; gene_id "Isoform240490_134.gene"; gene_name "Isoform240490_134";
chr4	Mandalorion	exon	117472366	117472438	.	+	.	transcript_id "Isoform240490_134"; gene_id "Isoform240490_134.gene"; gene_name "Isoform240490_134";
chr4	Mandalorion	CDS	117472366	117472438	.	+	.	transcript_id "Isoform240490_134"; gene_id "Isoform240490_134.gene"; gene_name "Isoform240490_134";
chr4	Mandalorion	exon	117506504	117506603	.	+	.	transcript_id "Isoform240490_134"; gene_id "Isoform240490_134.gene"; gene_name "Isoform240490_134";
chr4	Mandalorion	CDS	117506504	117506603	.	+	.	transcript_id "Isoform240490_134"; gene_id "Isoform240490_134.gene"; gene_name "Isoform240490_134";
chr4	Mandalorion	exon	117530938	117531478	.	+	.	transcript_id "Isoform240490_134"; gene_id "Isoform240490_134.gene"; gene_name "Isoform240490_134";
chr4	Mandalorion	CDS	117530938	117531017	.	+	.	transcript_id "Isoform240490_134"; gene_id "Isoform240490_134.gene"; gene_name "Isoform240490_134";
chr4	Mandalorion	stop_codon	117531018	117531020	.	+	.	transcript_id "Isoform240490_134"; gene_id "Isoform240490_134.gene"; gene_name "Isoform240490_134";
chr4	Mandalorion	transcript	117407538	117531478	.	+	.	transcript_id "Isoform240497_229"; gene_id "Isoform240497_229.gene"; gene_name "Isoform240497_229";
chr4	Mandalorion	exon	117407538	117407559	.	+	.	transcript_id "Isoform240497_229"; gene_id "Isoform240497_229.gene"; gene_name "Isoform240497_229";
chr4	Mandalorion	exon	117421818	117422095	.	+	.	transcript_id "Isoform240497_229"; gene_id "Isoform240497_229.gene"; gene_name "Isoform240497_229";
chr4	Mandalorion	start_codon	117422000	117422002	.	+	.	transcript_id "Isoform240497_229"; gene_id "Isoform240497_229.gene"; gene_name "Isoform240497_229";
chr4	Mandalorion	CDS	117422000	117422095	.	+	.	transcript_id "Isoform240497_229"; gene_id "Isoform240497_229.gene"; gene_name "Isoform240497_229";
chr4	Mandalorion	exon	117439797	117439913	.	+	.	transcript_id "Isoform240497_229"; gene_id "Isoform240497_229.gene"; gene_name "Isoform240497_229";
chr4	Mandalorion	CDS	117439797	117439913	.	+	.	transcript_id "Isoform240497_229"; gene_id "Isoform240497_229.gene"; gene_name "Isoform240497_229";
chr4	Mandalorion	exon	117446295	117446354	.	+	.	transcript_id "Isoform240497_229"; gene_id "Isoform240497_229.gene"; gene_name "Isoform240497_229";
chr4	Mandalorion	CDS	117446295	117446354	.	+	.	transcript_id "Isoform240497_229"; gene_id "Isoform240497_229.gene"; gene_name "Isoform240497_229";
chr4	Mandalorion	exon	117450268	117450359	.	+	.	transcript_id "Isoform240497_229"; gene_id "Isoform240497_229.gene"; gene_name "Isoform240497_229";
chr4	Mandalorion	CDS	117450268	117450359	.	+	.	transcript_id "Isoform240497_229"; gene_id "Isoform240497_229.gene"; gene_name "Isoform240497_229";
chr4	Mandalorion	exon	117472366	117472438	.	+	.	transcript_id "Isoform240497_229"; gene_id "Isoform240497_229.gene"; gene_name "Isoform240497_229";
chr4	Mandalorion	CDS	117472366	117472438	.	+	.	transcript_id "Isoform240497_229"; gene_id "Isoform240497_229.gene"; gene_name "Isoform240497_229";
chr4	Mandalorion	exon	117506504	117506603	.	+	.	transcript_id "Isoform240497_229"; gene_id "Isoform240497_229.gene"; gene_name "Isoform240497_229";
chr4	Mandalorion	CDS	117506504	117506603	.	+	.	transcript_id "Isoform240497_229"; gene_id "Isoform240497_229.gene"; gene_name "Isoform240497_229";
chr4	Mandalorion	exon	117530938	117531478	.	+	.	transcript_id "Isoform240497_229"; gene_id "Isoform240497_229.gene"; gene_name "Isoform240497_229";
chr4	Mandalorion	CDS	117530938	117531017	.	+	.	transcript_id "Isoform240497_229"; gene_id "Isoform240497_229.gene"; gene_name "Isoform240497_229";
chr4	Mandalorion	stop_codon	117531018	117531020	.	+	.	transcript_id "Isoform240497_229"; gene_id "Isoform240497_229.gene"; gene_name "Isoform240497_229";
chr4	Mandalorion	transcript	117407537	117531478	.	+	.	transcript_id "Isoform240501_127"; gene_id "Isoform240501_127.gene"; gene_name "Isoform240501_127";
chr4	Mandalorion	exon	117407537	117407559	.	+	.	transcript_id "Isoform240501_127"; gene_id "Isoform240501_127.gene"; gene_name "Isoform240501_127";
chr4	Mandalorion	exon	117439797	117439913	.	+	.	transcript_id "Isoform240501_127"; gene_id "Isoform240501_127.gene"; gene_name "Isoform240501_127";
chr4	Mandalorion	start_codon	117439839	117439841	.	+	.	transcript_id "Isoform240501_127"; gene_id "Isoform240501_127.gene"; gene_name "Isoform240501_127";
chr4	Mandalorion	CDS	117439839	117439913	.	+	.	transcript_id "Isoform240501_127"; gene_id "Isoform240501_127.gene"; gene_name "Isoform240501_127";
chr4	Mandalorion	exon	117446295	117446354	.	+	.	transcript_id "Isoform240501_127"; gene_id "Isoform240501_127.gene"; gene_name "Isoform240501_127";
chr4	Mandalorion	CDS	117446295	117446354	.	+	.	transcript_id "Isoform240501_127"; gene_id "Isoform240501_127.gene"; gene_name "Isoform240501_127";
chr4	Mandalorion	exon	117450268	117450359	.	+	.	transcript_id "Isoform240501_127"; gene_id "Isoform240501_127.gene"; gene_name "Isoform240501_127";
chr4	Mandalorion	CDS	117450268	117450359	.	+	.	transcript_id "Isoform240501_127"; gene_id "Isoform240501_127.gene"; gene_name "Isoform240501_127";
chr4	Mandalorion	exon	117472366	117472438	.	+	.	transcript_id "Isoform240501_127"; gene_id "Isoform240501_127.gene"; gene_name "Isoform240501_127";
chr4	Mandalorion	CDS	117472366	117472438	.	+	.	transcript_id "Isoform240501_127"; gene_id "Isoform240501_127.gene"; gene_name "Isoform240501_127";
chr4	Mandalorion	exon	117506504	117506603	.	+	.	transcript_id "Isoform240501_127"; gene_id "Isoform240501_127.gene"; gene_name "Isoform240501_127";
chr4	Mandalorion	CDS	117506504	117506603	.	+	.	transcript_id "Isoform240501_127"; gene_id "Isoform240501_127.gene"; gene_name "Isoform240501_127";
chr4	Mandalorion	exon	117530938	117531478	.	+	.	transcript_id "Isoform240501_127"; gene_id "Isoform240501_127.gene"; gene_name "Isoform240501_127";
chr4	Mandalorion	CDS	117530938	117531017	.	+	.	transcript_id "Isoform240501_127"; gene_id "Isoform240501_127.gene"; gene_name "Isoform240501_127";
chr4	Mandalorion	stop_codon	117531018	117531020	.	+	.	transcript_id "Isoform240501_127"; gene_id "Isoform240501_127.gene"; gene_name "Isoform240501_127";
chr4	Mandalorion	transcript	117407537	117531471	.	+	.	transcript_id "Isoform240505_74"; gene_id "Isoform240505_74.gene"; gene_name "Isoform240505_74";
chr4	Mandalorion	exon	117407537	117407559	.	+	.	transcript_id "Isoform240505_74"; gene_id "Isoform240505_74.gene"; gene_name "Isoform240505_74";
chr4	Mandalorion	exon	117421824	117422095	.	+	.	transcript_id "Isoform240505_74"; gene_id "Isoform240505_74.gene"; gene_name "Isoform240505_74";
chr4	Mandalorion	start_codon	117422000	117422002	.	+	.	transcript_id "Isoform240505_74"; gene_id "Isoform240505_74.gene"; gene_name "Isoform240505_74";
chr4	Mandalorion	CDS	117422000	117422095	.	+	.	transcript_id "Isoform240505_74"; gene_id "Isoform240505_74.gene"; gene_name "Isoform240505_74";
chr4	Mandalorion	exon	117439797	117439913	.	+	.	transcript_id "Isoform240505_74"; gene_id "Isoform240505_74.gene"; gene_name "Isoform240505_74";
chr4	Mandalorion	CDS	117439797	117439913	.	+	.	transcript_id "Isoform240505_74"; gene_id "Isoform240505_74.gene"; gene_name "Isoform240505_74";
chr4	Mandalorion	exon	117446295	117446354	.	+	.	transcript_id "Isoform240505_74"; gene_id "Isoform240505_74.gene"; gene_name "Isoform240505_74";
chr4	Mandalorion	CDS	117446295	117446354	.	+	.	transcript_id "Isoform240505_74"; gene_id "Isoform240505_74.gene"; gene_name "Isoform240505_74";
chr4	Mandalorion	exon	117450268	117450359	.	+	.	transcript_id "Isoform240505_74"; gene_id "Isoform240505_74.gene"; gene_name "Isoform240505_74";
chr4	Mandalorion	CDS	117450268	117450359	.	+	.	transcript_id "Isoform240505_74"; gene_id "Isoform240505_74.gene"; gene_name "Isoform240505_74";
chr4	Mandalorion	exon	117472366	117472438	.	+	.	transcript_id "Isoform240505_74"; gene_id "Isoform240505_74.gene"; gene_name "Isoform240505_74";
chr4	Mandalorion	CDS	117472366	117472438	.	+	.	transcript_id "Isoform240505_74"; gene_id "Isoform240505_74.gene"; gene_name "Isoform240505_74";
chr4	Mandalorion	exon	117506504	117506603	.	+	.	transcript_id "Isoform240505_74"; gene_id "Isoform240505_74.gene"; gene_name "Isoform240505_74";
chr4	Mandalorion	CDS	117506504	117506603	.	+	.	transcript_id "Isoform240505_74"; gene_id "Isoform240505_74.gene"; gene_name "Isoform240505_74";
chr4	Mandalorion	exon	117530938	117531471	.	+	.	transcript_id "Isoform240505_74"; gene_id "Isoform240505_74.gene"; gene_name "Isoform240505_74";
chr4	Mandalorion	CDS	117530938	117531017	.	+	.	transcript_id "Isoform240505_74"; gene_id "Isoform240505_74.gene"; gene_name "Isoform240505_74";
chr4	Mandalorion	stop_codon	117531018	117531020	.	+	.	transcript_id "Isoform240505_74"; gene_id "Isoform240505_74.gene"; gene_name "Isoform240505_74";
chr4	Mandalorion	transcript	117609959	117614536	.	+	.	transcript_id "Isoform240522_4"; gene_id "Isoform240522_4.gene"; gene_name "Isoform240522_4";
chr4	Mandalorion	exon	117609959	117610097	.	+	.	transcript_id "Isoform240522_4"; gene_id "Isoform240522_4.gene"; gene_name "Isoform240522_4";
chr4	Mandalorion	exon	117612853	117612955	.	+	.	transcript_id "Isoform240522_4"; gene_id "Isoform240522_4.gene"; gene_name "Isoform240522_4";
chr4	Mandalorion	exon	117614276	117614536	.	+	.	transcript_id "Isoform240522_4"; gene_id "Isoform240522_4.gene"; gene_name "Isoform240522_4";
chr4	Mandalorion	transcript	117644475	117648740	.	+	.	transcript_id "Isoform240524_6"; gene_id "Isoform240524_6.gene"; gene_name "Isoform240524_6";
chr4	Mandalorion	exon	117644475	117644858	.	+	.	transcript_id "Isoform240524_6"; gene_id "Isoform240524_6.gene"; gene_name "Isoform240524_6";
chr4	Mandalorion	exon	117646513	117648740	.	+	.	transcript_id "Isoform240524_6"; gene_id "Isoform240524_6.gene"; gene_name "Isoform240524_6";
chr4	Mandalorion	transcript	117644475	117648743	.	+	.	transcript_id "Isoform240526_85"; gene_id "Isoform240526_85.gene"; gene_name "Isoform240526_85";
chr4	Mandalorion	exon	117644475	117644858	.	+	.	transcript_id "Isoform240526_85"; gene_id "Isoform240526_85.gene"; gene_name "Isoform240526_85";
chr4	Mandalorion	exon	117647582	117648743	.	+	.	transcript_id "Isoform240526_85"; gene_id "Isoform240526_85.gene"; gene_name "Isoform240526_85";
chr4	Mandalorion	transcript	117692518	117726502	.	+	.	transcript_id "Isoform240533_340"; gene_id "Isoform240533_340.gene"; gene_name "Isoform240533_340";
chr4	Mandalorion	exon	117692518	117692674	.	+	.	transcript_id "Isoform240533_340"; gene_id "Isoform240533_340.gene"; gene_name "Isoform240533_340";
chr4	Mandalorion	exon	117700216	117700332	.	+	.	transcript_id "Isoform240533_340"; gene_id "Isoform240533_340.gene"; gene_name "Isoform240533_340";
chr4	Mandalorion	start_codon	117700303	117700305	.	+	.	transcript_id "Isoform240533_340"; gene_id "Isoform240533_340.gene"; gene_name "Isoform240533_340";
chr4	Mandalorion	CDS	117700303	117700332	.	+	.	transcript_id "Isoform240533_340"; gene_id "Isoform240533_340.gene"; gene_name "Isoform240533_340";
chr4	Mandalorion	exon	117713072	117713228	.	+	.	transcript_id "Isoform240533_340"; gene_id "Isoform240533_340.gene"; gene_name "Isoform240533_340";
chr4	Mandalorion	CDS	117713072	117713228	.	+	.	transcript_id "Isoform240533_340"; gene_id "Isoform240533_340.gene"; gene_name "Isoform240533_340";
chr4	Mandalorion	exon	117713887	117714018	.	+	.	transcript_id "Isoform240533_340"; gene_id "Isoform240533_340.gene"; gene_name "Isoform240533_340";
chr4	Mandalorion	CDS	117713887	117714018	.	+	.	transcript_id "Isoform240533_340"; gene_id "Isoform240533_340.gene"; gene_name "Isoform240533_340";
chr4	Mandalorion	exon	117714400	117714670	.	+	.	transcript_id "Isoform240533_340"; gene_id "Isoform240533_340.gene"; gene_name "Isoform240533_340";
chr4	Mandalorion	CDS	117714400	117714670	.	+	.	transcript_id "Isoform240533_340"; gene_id "Isoform240533_340.gene"; gene_name "Isoform240533_340";
chr4	Mandalorion	exon	117720626	117720758	.	+	.	transcript_id "Isoform240533_340"; gene_id "Isoform240533_340.gene"; gene_name "Isoform240533_340";
chr4	Mandalorion	CDS	117720626	117720758	.	+	.	transcript_id "Isoform240533_340"; gene_id "Isoform240533_340.gene"; gene_name "Isoform240533_340";
chr4	Mandalorion	exon	117720886	117721020	.	+	.	transcript_id "Isoform240533_340"; gene_id "Isoform240533_340.gene"; gene_name "Isoform240533_340";
chr4	Mandalorion	CDS	117720886	117721020	.	+	.	transcript_id "Isoform240533_340"; gene_id "Isoform240533_340.gene"; gene_name "Isoform240533_340";
chr4	Mandalorion	exon	117721110	117721213	.	+	.	transcript_id "Isoform240533_340"; gene_id "Isoform240533_340.gene"; gene_name "Isoform240533_340";
chr4	Mandalorion	CDS	117721110	117721213	.	+	.	transcript_id "Isoform240533_340"; gene_id "Isoform240533_340.gene"; gene_name "Isoform240533_340";
chr4	Mandalorion	exon	117721602	117721839	.	+	.	transcript_id "Isoform240533_340"; gene_id "Isoform240533_340.gene"; gene_name "Isoform240533_340";
chr4	Mandalorion	CDS	117721602	117721839	.	+	.	transcript_id "Isoform240533_340"; gene_id "Isoform240533_340.gene"; gene_name "Isoform240533_340";
chr4	Mandalorion	exon	117721951	117722085	.	+	.	transcript_id "Isoform240533_340"; gene_id "Isoform240533_340.gene"; gene_name "Isoform240533_340";
chr4	Mandalorion	CDS	117721951	117722085	.	+	.	transcript_id "Isoform240533_340"; gene_id "Isoform240533_340.gene"; gene_name "Isoform240533_340";
chr4	Mandalorion	exon	117722195	117722294	.	+	.	transcript_id "Isoform240533_340"; gene_id "Isoform240533_340.gene"; gene_name "Isoform240533_340";
chr4	Mandalorion	CDS	117722195	117722294	.	+	.	transcript_id "Isoform240533_340"; gene_id "Isoform240533_340.gene"; gene_name "Isoform240533_340";
chr4	Mandalorion	exon	117722393	117722493	.	+	.	transcript_id "Isoform240533_340"; gene_id "Isoform240533_340.gene"; gene_name "Isoform240533_340";
chr4	Mandalorion	CDS	117722393	117722493	.	+	.	transcript_id "Isoform240533_340"; gene_id "Isoform240533_340.gene"; gene_name "Isoform240533_340";
chr4	Mandalorion	exon	117724956	117725126	.	+	.	transcript_id "Isoform240533_340"; gene_id "Isoform240533_340.gene"; gene_name "Isoform240533_340";
chr4	Mandalorion	CDS	117724956	117725126	.	+	.	transcript_id "Isoform240533_340"; gene_id "Isoform240533_340.gene"; gene_name "Isoform240533_340";
chr4	Mandalorion	exon	117725245	117726502	.	+	.	transcript_id "Isoform240533_340"; gene_id "Isoform240533_340.gene"; gene_name "Isoform240533_340";
chr4	Mandalorion	CDS	117725245	117725436	.	+	.	transcript_id "Isoform240533_340"; gene_id "Isoform240533_340.gene"; gene_name "Isoform240533_340";
chr4	Mandalorion	stop_codon	117725437	117725439	.	+	.	transcript_id "Isoform240533_340"; gene_id "Isoform240533_340.gene"; gene_name "Isoform240533_340";
chr4	Mandalorion	transcript	117692541	117726502	.	+	.	transcript_id "Isoform240535_731"; gene_id "Isoform240535_731.gene"; gene_name "Isoform240535_731";
chr4	Mandalorion	exon	117692541	117692674	.	+	.	transcript_id "Isoform240535_731"; gene_id "Isoform240535_731.gene"; gene_name "Isoform240535_731";
chr4	Mandalorion	exon	117700216	117700332	.	+	.	transcript_id "Isoform240535_731"; gene_id "Isoform240535_731.gene"; gene_name "Isoform240535_731";
chr4	Mandalorion	start_codon	117700303	117700305	.	+	.	transcript_id "Isoform240535_731"; gene_id "Isoform240535_731.gene"; gene_name "Isoform240535_731";
chr4	Mandalorion	CDS	117700303	117700332	.	+	.	transcript_id "Isoform240535_731"; gene_id "Isoform240535_731.gene"; gene_name "Isoform240535_731";
chr4	Mandalorion	exon	117713072	117713228	.	+	.	transcript_id "Isoform240535_731"; gene_id "Isoform240535_731.gene"; gene_name "Isoform240535_731";
chr4	Mandalorion	CDS	117713072	117713228	.	+	.	transcript_id "Isoform240535_731"; gene_id "Isoform240535_731.gene"; gene_name "Isoform240535_731";
chr4	Mandalorion	exon	117713887	117714018	.	+	.	transcript_id "Isoform240535_731"; gene_id "Isoform240535_731.gene"; gene_name "Isoform240535_731";
chr4	Mandalorion	CDS	117713887	117714018	.	+	.	transcript_id "Isoform240535_731"; gene_id "Isoform240535_731.gene"; gene_name "Isoform240535_731";
chr4	Mandalorion	exon	117714400	117714670	.	+	.	transcript_id "Isoform240535_731"; gene_id "Isoform240535_731.gene"; gene_name "Isoform240535_731";
chr4	Mandalorion	CDS	117714400	117714670	.	+	.	transcript_id "Isoform240535_731"; gene_id "Isoform240535_731.gene"; gene_name "Isoform240535_731";
chr4	Mandalorion	exon	117720626	117720758	.	+	.	transcript_id "Isoform240535_731"; gene_id "Isoform240535_731.gene"; gene_name "Isoform240535_731";
chr4	Mandalorion	CDS	117720626	117720758	.	+	.	transcript_id "Isoform240535_731"; gene_id "Isoform240535_731.gene"; gene_name "Isoform240535_731";
chr4	Mandalorion	exon	117720886	117721020	.	+	.	transcript_id "Isoform240535_731"; gene_id "Isoform240535_731.gene"; gene_name "Isoform240535_731";
chr4	Mandalorion	CDS	117720886	117721020	.	+	.	transcript_id "Isoform240535_731"; gene_id "Isoform240535_731.gene"; gene_name "Isoform240535_731";
chr4	Mandalorion	exon	117721110	117721213	.	+	.	transcript_id "Isoform240535_731"; gene_id "Isoform240535_731.gene"; gene_name "Isoform240535_731";
chr4	Mandalorion	CDS	117721110	117721213	.	+	.	transcript_id "Isoform240535_731"; gene_id "Isoform240535_731.gene"; gene_name "Isoform240535_731";
chr4	Mandalorion	exon	117721602	117721839	.	+	.	transcript_id "Isoform240535_731"; gene_id "Isoform240535_731.gene"; gene_name "Isoform240535_731";
chr4	Mandalorion	CDS	117721602	117721839	.	+	.	transcript_id "Isoform240535_731"; gene_id "Isoform240535_731.gene"; gene_name "Isoform240535_731";
chr4	Mandalorion	exon	117721951	117722085	.	+	.	transcript_id "Isoform240535_731"; gene_id "Isoform240535_731.gene"; gene_name "Isoform240535_731";
chr4	Mandalorion	CDS	117721951	117722085	.	+	.	transcript_id "Isoform240535_731"; gene_id "Isoform240535_731.gene"; gene_name "Isoform240535_731";
chr4	Mandalorion	exon	117722195	117722294	.	+	.	transcript_id "Isoform240535_731"; gene_id "Isoform240535_731.gene"; gene_name "Isoform240535_731";
chr4	Mandalorion	CDS	117722195	117722294	.	+	.	transcript_id "Isoform240535_731"; gene_id "Isoform240535_731.gene"; gene_name "Isoform240535_731";
chr4	Mandalorion	exon	117722393	117722493	.	+	.	transcript_id "Isoform240535_731"; gene_id "Isoform240535_731.gene"; gene_name "Isoform240535_731";
chr4	Mandalorion	CDS	117722393	117722493	.	+	.	transcript_id "Isoform240535_731"; gene_id "Isoform240535_731.gene"; gene_name "Isoform240535_731";
chr4	Mandalorion	exon	117724956	117725126	.	+	.	transcript_id "Isoform240535_731"; gene_id "Isoform240535_731.gene"; gene_name "Isoform240535_731";
chr4	Mandalorion	CDS	117724956	117725126	.	+	.	transcript_id "Isoform240535_731"; gene_id "Isoform240535_731.gene"; gene_name "Isoform240535_731";
chr4	Mandalorion	exon	117725245	117726502	.	+	.	transcript_id "Isoform240535_731"; gene_id "Isoform240535_731.gene"; gene_name "Isoform240535_731";
chr4	Mandalorion	CDS	117725245	117725436	.	+	.	transcript_id "Isoform240535_731"; gene_id "Isoform240535_731.gene"; gene_name "Isoform240535_731";
chr4	Mandalorion	stop_codon	117725437	117725439	.	+	.	transcript_id "Isoform240535_731"; gene_id "Isoform240535_731.gene"; gene_name "Isoform240535_731";
chr4	Mandalorion	transcript	117725954	117726500	.	-	.	transcript_id "Isoform240555_8"; gene_id "Isoform240555_8.gene"; gene_name "Isoform240555_8";
chr4	Mandalorion	exon	117725954	117726500	.	-	.	transcript_id "Isoform240555_8"; gene_id "Isoform240555_8.gene"; gene_name "Isoform240555_8";
chr4	Mandalorion	transcript	117730329	117740657	.	-	.	transcript_id "Isoform240556_4"; gene_id "Isoform240556_4.gene"; gene_name "Isoform240556_4";
chr4	Mandalorion	exon	117730329	117731200	.	-	.	transcript_id "Isoform240556_4"; gene_id "Isoform240556_4.gene"; gene_name "Isoform240556_4";
chr4	Mandalorion	CDS	117731053	117731200	.	-	.	transcript_id "Isoform240556_4"; gene_id "Isoform240556_4.gene"; gene_name "Isoform240556_4";
chr4	Mandalorion	stop_codon	117731050	117731052	.	-	.	transcript_id "Isoform240556_4"; gene_id "Isoform240556_4.gene"; gene_name "Isoform240556_4";
chr4	Mandalorion	exon	117734077	117734181	.	-	.	transcript_id "Isoform240556_4"; gene_id "Isoform240556_4.gene"; gene_name "Isoform240556_4";
chr4	Mandalorion	CDS	117734077	117734181	.	-	.	transcript_id "Isoform240556_4"; gene_id "Isoform240556_4.gene"; gene_name "Isoform240556_4";
chr4	Mandalorion	exon	117734294	117734416	.	-	.	transcript_id "Isoform240556_4"; gene_id "Isoform240556_4.gene"; gene_name "Isoform240556_4";
chr4	Mandalorion	CDS	117734294	117734416	.	-	.	transcript_id "Isoform240556_4"; gene_id "Isoform240556_4.gene"; gene_name "Isoform240556_4";
chr4	Mandalorion	exon	117734636	117734826	.	-	.	transcript_id "Isoform240556_4"; gene_id "Isoform240556_4.gene"; gene_name "Isoform240556_4";
chr4	Mandalorion	CDS	117734636	117734826	.	-	.	transcript_id "Isoform240556_4"; gene_id "Isoform240556_4.gene"; gene_name "Isoform240556_4";
chr4	Mandalorion	exon	117738065	117738300	.	-	.	transcript_id "Isoform240556_4"; gene_id "Isoform240556_4.gene"; gene_name "Isoform240556_4";
chr4	Mandalorion	CDS	117738065	117738300	.	-	.	transcript_id "Isoform240556_4"; gene_id "Isoform240556_4.gene"; gene_name "Isoform240556_4";
chr4	Mandalorion	exon	117738512	117738902	.	-	.	transcript_id "Isoform240556_4"; gene_id "Isoform240556_4.gene"; gene_name "Isoform240556_4";
chr4	Mandalorion	start_codon	117738813	117738815	.	-	.	transcript_id "Isoform240556_4"; gene_id "Isoform240556_4.gene"; gene_name "Isoform240556_4";
chr4	Mandalorion	CDS	117738512	117738815	.	-	.	transcript_id "Isoform240556_4"; gene_id "Isoform240556_4.gene"; gene_name "Isoform240556_4";
chr4	Mandalorion	exon	117738973	117739014	.	-	.	transcript_id "Isoform240556_4"; gene_id "Isoform240556_4.gene"; gene_name "Isoform240556_4";
chr4	Mandalorion	exon	117740299	117740657	.	-	.	transcript_id "Isoform240556_4"; gene_id "Isoform240556_4.gene"; gene_name "Isoform240556_4";
chr4	Mandalorion	transcript	117730218	117740673	.	-	.	transcript_id "Isoform240557_10"; gene_id "Isoform240557_10.gene"; gene_name "Isoform240557_10";
chr4	Mandalorion	exon	117730218	117731200	.	-	.	transcript_id "Isoform240557_10"; gene_id "Isoform240557_10.gene"; gene_name "Isoform240557_10";
chr4	Mandalorion	CDS	117731053	117731200	.	-	.	transcript_id "Isoform240557_10"; gene_id "Isoform240557_10.gene"; gene_name "Isoform240557_10";
chr4	Mandalorion	stop_codon	117731050	117731052	.	-	.	transcript_id "Isoform240557_10"; gene_id "Isoform240557_10.gene"; gene_name "Isoform240557_10";
chr4	Mandalorion	exon	117734077	117734181	.	-	.	transcript_id "Isoform240557_10"; gene_id "Isoform240557_10.gene"; gene_name "Isoform240557_10";
chr4	Mandalorion	CDS	117734077	117734181	.	-	.	transcript_id "Isoform240557_10"; gene_id "Isoform240557_10.gene"; gene_name "Isoform240557_10";
chr4	Mandalorion	exon	117734294	117734416	.	-	.	transcript_id "Isoform240557_10"; gene_id "Isoform240557_10.gene"; gene_name "Isoform240557_10";
chr4	Mandalorion	CDS	117734294	117734416	.	-	.	transcript_id "Isoform240557_10"; gene_id "Isoform240557_10.gene"; gene_name "Isoform240557_10";
chr4	Mandalorion	exon	117734636	117734826	.	-	.	transcript_id "Isoform240557_10"; gene_id "Isoform240557_10.gene"; gene_name "Isoform240557_10";
chr4	Mandalorion	CDS	117734636	117734826	.	-	.	transcript_id "Isoform240557_10"; gene_id "Isoform240557_10.gene"; gene_name "Isoform240557_10";
chr4	Mandalorion	exon	117738065	117738300	.	-	.	transcript_id "Isoform240557_10"; gene_id "Isoform240557_10.gene"; gene_name "Isoform240557_10";
chr4	Mandalorion	CDS	117738065	117738300	.	-	.	transcript_id "Isoform240557_10"; gene_id "Isoform240557_10.gene"; gene_name "Isoform240557_10";
chr4	Mandalorion	exon	117738512	117738867	.	-	.	transcript_id "Isoform240557_10"; gene_id "Isoform240557_10.gene"; gene_name "Isoform240557_10";
chr4	Mandalorion	start_codon	117738813	117738815	.	-	.	transcript_id "Isoform240557_10"; gene_id "Isoform240557_10.gene"; gene_name "Isoform240557_10";
chr4	Mandalorion	CDS	117738512	117738815	.	-	.	transcript_id "Isoform240557_10"; gene_id "Isoform240557_10.gene"; gene_name "Isoform240557_10";
chr4	Mandalorion	exon	117738973	117739014	.	-	.	transcript_id "Isoform240557_10"; gene_id "Isoform240557_10.gene"; gene_name "Isoform240557_10";
chr4	Mandalorion	exon	117740299	117740673	.	-	.	transcript_id "Isoform240557_10"; gene_id "Isoform240557_10.gene"; gene_name "Isoform240557_10";
chr4	Mandalorion	transcript	117730328	117740673	.	-	.	transcript_id "Isoform240558_36"; gene_id "Isoform240558_36.gene"; gene_name "Isoform240558_36";
chr4	Mandalorion	exon	117730328	117731200	.	-	.	transcript_id "Isoform240558_36"; gene_id "Isoform240558_36.gene"; gene_name "Isoform240558_36";
chr4	Mandalorion	CDS	117731053	117731200	.	-	.	transcript_id "Isoform240558_36"; gene_id "Isoform240558_36.gene"; gene_name "Isoform240558_36";
chr4	Mandalorion	stop_codon	117731050	117731052	.	-	.	transcript_id "Isoform240558_36"; gene_id "Isoform240558_36.gene"; gene_name "Isoform240558_36";
chr4	Mandalorion	exon	117734077	117734181	.	-	.	transcript_id "Isoform240558_36"; gene_id "Isoform240558_36.gene"; gene_name "Isoform240558_36";
chr4	Mandalorion	CDS	117734077	117734181	.	-	.	transcript_id "Isoform240558_36"; gene_id "Isoform240558_36.gene"; gene_name "Isoform240558_36";
chr4	Mandalorion	exon	117734294	117734416	.	-	.	transcript_id "Isoform240558_36"; gene_id "Isoform240558_36.gene"; gene_name "Isoform240558_36";
chr4	Mandalorion	CDS	117734294	117734416	.	-	.	transcript_id "Isoform240558_36"; gene_id "Isoform240558_36.gene"; gene_name "Isoform240558_36";
chr4	Mandalorion	exon	117734636	117734826	.	-	.	transcript_id "Isoform240558_36"; gene_id "Isoform240558_36.gene"; gene_name "Isoform240558_36";
chr4	Mandalorion	CDS	117734636	117734826	.	-	.	transcript_id "Isoform240558_36"; gene_id "Isoform240558_36.gene"; gene_name "Isoform240558_36";
chr4	Mandalorion	exon	117738065	117738300	.	-	.	transcript_id "Isoform240558_36"; gene_id "Isoform240558_36.gene"; gene_name "Isoform240558_36";
chr4	Mandalorion	CDS	117738065	117738300	.	-	.	transcript_id "Isoform240558_36"; gene_id "Isoform240558_36.gene"; gene_name "Isoform240558_36";
chr4	Mandalorion	exon	117738512	117738867	.	-	.	transcript_id "Isoform240558_36"; gene_id "Isoform240558_36.gene"; gene_name "Isoform240558_36";
chr4	Mandalorion	start_codon	117738813	117738815	.	-	.	transcript_id "Isoform240558_36"; gene_id "Isoform240558_36.gene"; gene_name "Isoform240558_36";
chr4	Mandalorion	CDS	117738512	117738815	.	-	.	transcript_id "Isoform240558_36"; gene_id "Isoform240558_36.gene"; gene_name "Isoform240558_36";
chr4	Mandalorion	exon	117738973	117739014	.	-	.	transcript_id "Isoform240558_36"; gene_id "Isoform240558_36.gene"; gene_name "Isoform240558_36";
chr4	Mandalorion	exon	117740299	117740673	.	-	.	transcript_id "Isoform240558_36"; gene_id "Isoform240558_36.gene"; gene_name "Isoform240558_36";
chr4	Mandalorion	transcript	117741527	117744515	.	-	.	transcript_id "Isoform240571_773"; gene_id "Isoform240571_773.gene"; gene_name "Isoform240571_773";
chr4	Mandalorion	exon	117741527	117741838	.	-	.	transcript_id "Isoform240571_773"; gene_id "Isoform240571_773.gene"; gene_name "Isoform240571_773";
chr4	Mandalorion	CDS	117741815	117741838	.	-	.	transcript_id "Isoform240571_773"; gene_id "Isoform240571_773.gene"; gene_name "Isoform240571_773";
chr4	Mandalorion	stop_codon	117741812	117741814	.	-	.	transcript_id "Isoform240571_773"; gene_id "Isoform240571_773.gene"; gene_name "Isoform240571_773";
chr4	Mandalorion	exon	117742301	117742491	.	-	.	transcript_id "Isoform240571_773"; gene_id "Isoform240571_773.gene"; gene_name "Isoform240571_773";
chr4	Mandalorion	CDS	117742301	117742491	.	-	.	transcript_id "Isoform240571_773"; gene_id "Isoform240571_773.gene"; gene_name "Isoform240571_773";
chr4	Mandalorion	exon	117742826	117742877	.	-	.	transcript_id "Isoform240571_773"; gene_id "Isoform240571_773.gene"; gene_name "Isoform240571_773";
chr4	Mandalorion	CDS	117742826	117742877	.	-	.	transcript_id "Isoform240571_773"; gene_id "Isoform240571_773.gene"; gene_name "Isoform240571_773";
chr4	Mandalorion	exon	117743001	117743070	.	-	.	transcript_id "Isoform240571_773"; gene_id "Isoform240571_773.gene"; gene_name "Isoform240571_773";
chr4	Mandalorion	CDS	117743001	117743070	.	-	.	transcript_id "Isoform240571_773"; gene_id "Isoform240571_773.gene"; gene_name "Isoform240571_773";
chr4	Mandalorion	exon	117743265	117743342	.	-	.	transcript_id "Isoform240571_773"; gene_id "Isoform240571_773.gene"; gene_name "Isoform240571_773";
chr4	Mandalorion	CDS	117743265	117743342	.	-	.	transcript_id "Isoform240571_773"; gene_id "Isoform240571_773.gene"; gene_name "Isoform240571_773";
chr4	Mandalorion	exon	117743473	117743556	.	-	.	transcript_id "Isoform240571_773"; gene_id "Isoform240571_773.gene"; gene_name "Isoform240571_773";
chr4	Mandalorion	start_codon	117743529	117743531	.	-	.	transcript_id "Isoform240571_773"; gene_id "Isoform240571_773.gene"; gene_name "Isoform240571_773";
chr4	Mandalorion	CDS	117743473	117743531	.	-	.	transcript_id "Isoform240571_773"; gene_id "Isoform240571_773.gene"; gene_name "Isoform240571_773";
chr4	Mandalorion	exon	117743787	117744515	.	-	.	transcript_id "Isoform240571_773"; gene_id "Isoform240571_773.gene"; gene_name "Isoform240571_773";
chr4	Mandalorion	transcript	117741523	117744505	.	-	.	transcript_id "Isoform240576_11748"; gene_id "Isoform240576_11748.gene"; gene_name "Isoform240576_11748";
chr4	Mandalorion	exon	117741523	117741838	.	-	.	transcript_id "Isoform240576_11748"; gene_id "Isoform240576_11748.gene"; gene_name "Isoform240576_11748";
chr4	Mandalorion	CDS	117741815	117741838	.	-	.	transcript_id "Isoform240576_11748"; gene_id "Isoform240576_11748.gene"; gene_name "Isoform240576_11748";
chr4	Mandalorion	stop_codon	117741812	117741814	.	-	.	transcript_id "Isoform240576_11748"; gene_id "Isoform240576_11748.gene"; gene_name "Isoform240576_11748";
chr4	Mandalorion	exon	117742301	117742491	.	-	.	transcript_id "Isoform240576_11748"; gene_id "Isoform240576_11748.gene"; gene_name "Isoform240576_11748";
chr4	Mandalorion	CDS	117742301	117742491	.	-	.	transcript_id "Isoform240576_11748"; gene_id "Isoform240576_11748.gene"; gene_name "Isoform240576_11748";
chr4	Mandalorion	exon	117742826	117742877	.	-	.	transcript_id "Isoform240576_11748"; gene_id "Isoform240576_11748.gene"; gene_name "Isoform240576_11748";
chr4	Mandalorion	CDS	117742826	117742877	.	-	.	transcript_id "Isoform240576_11748"; gene_id "Isoform240576_11748.gene"; gene_name "Isoform240576_11748";
chr4	Mandalorion	exon	117743001	117743070	.	-	.	transcript_id "Isoform240576_11748"; gene_id "Isoform240576_11748.gene"; gene_name "Isoform240576_11748";
chr4	Mandalorion	CDS	117743001	117743070	.	-	.	transcript_id "Isoform240576_11748"; gene_id "Isoform240576_11748.gene"; gene_name "Isoform240576_11748";
chr4	Mandalorion	exon	117743265	117743342	.	-	.	transcript_id "Isoform240576_11748"; gene_id "Isoform240576_11748.gene"; gene_name "Isoform240576_11748";
chr4	Mandalorion	CDS	117743265	117743342	.	-	.	transcript_id "Isoform240576_11748"; gene_id "Isoform240576_11748.gene"; gene_name "Isoform240576_11748";
chr4	Mandalorion	exon	117743473	117743556	.	-	.	transcript_id "Isoform240576_11748"; gene_id "Isoform240576_11748.gene"; gene_name "Isoform240576_11748";
chr4	Mandalorion	CDS	117743473	117743556	.	-	.	transcript_id "Isoform240576_11748"; gene_id "Isoform240576_11748.gene"; gene_name "Isoform240576_11748";
chr4	Mandalorion	exon	117743787	117743835	.	-	.	transcript_id "Isoform240576_11748"; gene_id "Isoform240576_11748.gene"; gene_name "Isoform240576_11748";
chr4	Mandalorion	CDS	117743787	117743835	.	-	.	transcript_id "Isoform240576_11748"; gene_id "Isoform240576_11748.gene"; gene_name "Isoform240576_11748";
chr4	Mandalorion	exon	117744367	117744505	.	-	.	transcript_id "Isoform240576_11748"; gene_id "Isoform240576_11748.gene"; gene_name "Isoform240576_11748";
chr4	Mandalorion	start_codon	117744431	117744433	.	-	.	transcript_id "Isoform240576_11748"; gene_id "Isoform240576_11748.gene"; gene_name "Isoform240576_11748";
chr4	Mandalorion	CDS	117744367	117744433	.	-	.	transcript_id "Isoform240576_11748"; gene_id "Isoform240576_11748.gene"; gene_name "Isoform240576_11748";
chr4	Mandalorion	transcript	117741523	117744530	.	-	.	transcript_id "Isoform240577_809"; gene_id "Isoform240577_809.gene"; gene_name "Isoform240577_809";
chr4	Mandalorion	exon	117741523	117741838	.	-	.	transcript_id "Isoform240577_809"; gene_id "Isoform240577_809.gene"; gene_name "Isoform240577_809";
chr4	Mandalorion	CDS	117741815	117741838	.	-	.	transcript_id "Isoform240577_809"; gene_id "Isoform240577_809.gene"; gene_name "Isoform240577_809";
chr4	Mandalorion	stop_codon	117741812	117741814	.	-	.	transcript_id "Isoform240577_809"; gene_id "Isoform240577_809.gene"; gene_name "Isoform240577_809";
chr4	Mandalorion	exon	117742301	117742491	.	-	.	transcript_id "Isoform240577_809"; gene_id "Isoform240577_809.gene"; gene_name "Isoform240577_809";
chr4	Mandalorion	CDS	117742301	117742491	.	-	.	transcript_id "Isoform240577_809"; gene_id "Isoform240577_809.gene"; gene_name "Isoform240577_809";
chr4	Mandalorion	exon	117742826	117742877	.	-	.	transcript_id "Isoform240577_809"; gene_id "Isoform240577_809.gene"; gene_name "Isoform240577_809";
chr4	Mandalorion	CDS	117742826	117742877	.	-	.	transcript_id "Isoform240577_809"; gene_id "Isoform240577_809.gene"; gene_name "Isoform240577_809";
chr4	Mandalorion	exon	117743001	117743070	.	-	.	transcript_id "Isoform240577_809"; gene_id "Isoform240577_809.gene"; gene_name "Isoform240577_809";
chr4	Mandalorion	CDS	117743001	117743070	.	-	.	transcript_id "Isoform240577_809"; gene_id "Isoform240577_809.gene"; gene_name "Isoform240577_809";
chr4	Mandalorion	exon	117743265	117743342	.	-	.	transcript_id "Isoform240577_809"; gene_id "Isoform240577_809.gene"; gene_name "Isoform240577_809";
chr4	Mandalorion	CDS	117743265	117743342	.	-	.	transcript_id "Isoform240577_809"; gene_id "Isoform240577_809.gene"; gene_name "Isoform240577_809";
chr4	Mandalorion	exon	117743473	117743556	.	-	.	transcript_id "Isoform240577_809"; gene_id "Isoform240577_809.gene"; gene_name "Isoform240577_809";
chr4	Mandalorion	CDS	117743473	117743556	.	-	.	transcript_id "Isoform240577_809"; gene_id "Isoform240577_809.gene"; gene_name "Isoform240577_809";
chr4	Mandalorion	exon	117743787	117743835	.	-	.	transcript_id "Isoform240577_809"; gene_id "Isoform240577_809.gene"; gene_name "Isoform240577_809";
chr4	Mandalorion	CDS	117743787	117743835	.	-	.	transcript_id "Isoform240577_809"; gene_id "Isoform240577_809.gene"; gene_name "Isoform240577_809";
chr4	Mandalorion	exon	117744367	117744530	.	-	.	transcript_id "Isoform240577_809"; gene_id "Isoform240577_809.gene"; gene_name "Isoform240577_809";
chr4	Mandalorion	start_codon	117744431	117744433	.	-	.	transcript_id "Isoform240577_809"; gene_id "Isoform240577_809.gene"; gene_name "Isoform240577_809";
chr4	Mandalorion	CDS	117744367	117744433	.	-	.	transcript_id "Isoform240577_809"; gene_id "Isoform240577_809.gene"; gene_name "Isoform240577_809";
chr4	Mandalorion	transcript	117741523	117744512	.	-	.	transcript_id "Isoform240584_145"; gene_id "Isoform240584_145.gene"; gene_name "Isoform240584_145";
chr4	Mandalorion	exon	117741523	117741838	.	-	.	transcript_id "Isoform240584_145"; gene_id "Isoform240584_145.gene"; gene_name "Isoform240584_145";
chr4	Mandalorion	CDS	117741815	117741838	.	-	.	transcript_id "Isoform240584_145"; gene_id "Isoform240584_145.gene"; gene_name "Isoform240584_145";
chr4	Mandalorion	stop_codon	117741812	117741814	.	-	.	transcript_id "Isoform240584_145"; gene_id "Isoform240584_145.gene"; gene_name "Isoform240584_145";
chr4	Mandalorion	exon	117742301	117742491	.	-	.	transcript_id "Isoform240584_145"; gene_id "Isoform240584_145.gene"; gene_name "Isoform240584_145";
chr4	Mandalorion	CDS	117742301	117742491	.	-	.	transcript_id "Isoform240584_145"; gene_id "Isoform240584_145.gene"; gene_name "Isoform240584_145";
chr4	Mandalorion	exon	117742826	117742877	.	-	.	transcript_id "Isoform240584_145"; gene_id "Isoform240584_145.gene"; gene_name "Isoform240584_145";
chr4	Mandalorion	CDS	117742826	117742877	.	-	.	transcript_id "Isoform240584_145"; gene_id "Isoform240584_145.gene"; gene_name "Isoform240584_145";
chr4	Mandalorion	exon	117743001	117743342	.	-	.	transcript_id "Isoform240584_145"; gene_id "Isoform240584_145.gene"; gene_name "Isoform240584_145";
chr4	Mandalorion	start_codon	117743208	117743210	.	-	.	transcript_id "Isoform240584_145"; gene_id "Isoform240584_145.gene"; gene_name "Isoform240584_145";
chr4	Mandalorion	CDS	117743001	117743210	.	-	.	transcript_id "Isoform240584_145"; gene_id "Isoform240584_145.gene"; gene_name "Isoform240584_145";
chr4	Mandalorion	exon	117743473	117743556	.	-	.	transcript_id "Isoform240584_145"; gene_id "Isoform240584_145.gene"; gene_name "Isoform240584_145";
chr4	Mandalorion	exon	117743787	117744512	.	-	.	transcript_id "Isoform240584_145"; gene_id "Isoform240584_145.gene"; gene_name "Isoform240584_145";
chr4	Mandalorion	transcript	117746104	117749217	.	-	.	transcript_id "Isoform240606_386"; gene_id "Isoform240606_386.gene"; gene_name "Isoform240606_386";
chr4	Mandalorion	exon	117746104	117746873	.	-	.	transcript_id "Isoform240606_386"; gene_id "Isoform240606_386.gene"; gene_name "Isoform240606_386";
chr4	Mandalorion	CDS	117746752	117746873	.	-	.	transcript_id "Isoform240606_386"; gene_id "Isoform240606_386.gene"; gene_name "Isoform240606_386";
chr4	Mandalorion	stop_codon	117746749	117746751	.	-	.	transcript_id "Isoform240606_386"; gene_id "Isoform240606_386.gene"; gene_name "Isoform240606_386";
chr4	Mandalorion	exon	117746952	117747128	.	-	.	transcript_id "Isoform240606_386"; gene_id "Isoform240606_386.gene"; gene_name "Isoform240606_386";
chr4	Mandalorion	CDS	117746952	117747128	.	-	.	transcript_id "Isoform240606_386"; gene_id "Isoform240606_386.gene"; gene_name "Isoform240606_386";
chr4	Mandalorion	exon	117747215	117747898	.	-	.	transcript_id "Isoform240606_386"; gene_id "Isoform240606_386.gene"; gene_name "Isoform240606_386";
chr4	Mandalorion	CDS	117747215	117747898	.	-	.	transcript_id "Isoform240606_386"; gene_id "Isoform240606_386.gene"; gene_name "Isoform240606_386";
chr4	Mandalorion	exon	117748092	117748315	.	-	.	transcript_id "Isoform240606_386"; gene_id "Isoform240606_386.gene"; gene_name "Isoform240606_386";
chr4	Mandalorion	CDS	117748092	117748315	.	-	.	transcript_id "Isoform240606_386"; gene_id "Isoform240606_386.gene"; gene_name "Isoform240606_386";
chr4	Mandalorion	exon	117748512	117748624	.	-	.	transcript_id "Isoform240606_386"; gene_id "Isoform240606_386.gene"; gene_name "Isoform240606_386";
chr4	Mandalorion	CDS	117748512	117748624	.	-	.	transcript_id "Isoform240606_386"; gene_id "Isoform240606_386.gene"; gene_name "Isoform240606_386";
chr4	Mandalorion	exon	117748907	117749217	.	-	.	transcript_id "Isoform240606_386"; gene_id "Isoform240606_386.gene"; gene_name "Isoform240606_386";
chr4	Mandalorion	start_codon	117749051	117749053	.	-	.	transcript_id "Isoform240606_386"; gene_id "Isoform240606_386.gene"; gene_name "Isoform240606_386";
chr4	Mandalorion	CDS	117748907	117749053	.	-	.	transcript_id "Isoform240606_386"; gene_id "Isoform240606_386.gene"; gene_name "Isoform240606_386";
chr4	Mandalorion	transcript	117746105	117749229	.	-	.	transcript_id "Isoform240609_9"; gene_id "Isoform240609_9.gene"; gene_name "Isoform240609_9";
chr4	Mandalorion	exon	117746105	117746873	.	-	.	transcript_id "Isoform240609_9"; gene_id "Isoform240609_9.gene"; gene_name "Isoform240609_9";
chr4	Mandalorion	CDS	117746752	117746873	.	-	.	transcript_id "Isoform240609_9"; gene_id "Isoform240609_9.gene"; gene_name "Isoform240609_9";
chr4	Mandalorion	stop_codon	117746749	117746751	.	-	.	transcript_id "Isoform240609_9"; gene_id "Isoform240609_9.gene"; gene_name "Isoform240609_9";
chr4	Mandalorion	exon	117746952	117747128	.	-	.	transcript_id "Isoform240609_9"; gene_id "Isoform240609_9.gene"; gene_name "Isoform240609_9";
chr4	Mandalorion	CDS	117746952	117747128	.	-	.	transcript_id "Isoform240609_9"; gene_id "Isoform240609_9.gene"; gene_name "Isoform240609_9";
chr4	Mandalorion	exon	117747215	117747898	.	-	.	transcript_id "Isoform240609_9"; gene_id "Isoform240609_9.gene"; gene_name "Isoform240609_9";
chr4	Mandalorion	CDS	117747215	117747898	.	-	.	transcript_id "Isoform240609_9"; gene_id "Isoform240609_9.gene"; gene_name "Isoform240609_9";
chr4	Mandalorion	exon	117748092	117748315	.	-	.	transcript_id "Isoform240609_9"; gene_id "Isoform240609_9.gene"; gene_name "Isoform240609_9";
chr4	Mandalorion	CDS	117748092	117748315	.	-	.	transcript_id "Isoform240609_9"; gene_id "Isoform240609_9.gene"; gene_name "Isoform240609_9";
chr4	Mandalorion	exon	117748512	117748624	.	-	.	transcript_id "Isoform240609_9"; gene_id "Isoform240609_9.gene"; gene_name "Isoform240609_9";
chr4	Mandalorion	start_codon	117748541	117748543	.	-	.	transcript_id "Isoform240609_9"; gene_id "Isoform240609_9.gene"; gene_name "Isoform240609_9";
chr4	Mandalorion	CDS	117748512	117748543	.	-	.	transcript_id "Isoform240609_9"; gene_id "Isoform240609_9.gene"; gene_name "Isoform240609_9";
chr4	Mandalorion	exon	117748918	117749229	.	-	.	transcript_id "Isoform240609_9"; gene_id "Isoform240609_9.gene"; gene_name "Isoform240609_9";
chr4	Mandalorion	transcript	117746106	117749229	.	-	.	transcript_id "Isoform240613_5"; gene_id "Isoform240613_5.gene"; gene_name "Isoform240613_5";
chr4	Mandalorion	exon	117746106	117747128	.	-	.	transcript_id "Isoform240613_5"; gene_id "Isoform240613_5.gene"; gene_name "Isoform240613_5";
chr4	Mandalorion	CDS	117746926	117747128	.	-	.	transcript_id "Isoform240613_5"; gene_id "Isoform240613_5.gene"; gene_name "Isoform240613_5";
chr4	Mandalorion	stop_codon	117746923	117746925	.	-	.	transcript_id "Isoform240613_5"; gene_id "Isoform240613_5.gene"; gene_name "Isoform240613_5";
chr4	Mandalorion	exon	117747215	117747898	.	-	.	transcript_id "Isoform240613_5"; gene_id "Isoform240613_5.gene"; gene_name "Isoform240613_5";
chr4	Mandalorion	CDS	117747215	117747898	.	-	.	transcript_id "Isoform240613_5"; gene_id "Isoform240613_5.gene"; gene_name "Isoform240613_5";
chr4	Mandalorion	exon	117748092	117748315	.	-	.	transcript_id "Isoform240613_5"; gene_id "Isoform240613_5.gene"; gene_name "Isoform240613_5";
chr4	Mandalorion	CDS	117748092	117748315	.	-	.	transcript_id "Isoform240613_5"; gene_id "Isoform240613_5.gene"; gene_name "Isoform240613_5";
chr4	Mandalorion	exon	117748512	117748624	.	-	.	transcript_id "Isoform240613_5"; gene_id "Isoform240613_5.gene"; gene_name "Isoform240613_5";
chr4	Mandalorion	CDS	117748512	117748624	.	-	.	transcript_id "Isoform240613_5"; gene_id "Isoform240613_5.gene"; gene_name "Isoform240613_5";
chr4	Mandalorion	exon	117748907	117749229	.	-	.	transcript_id "Isoform240613_5"; gene_id "Isoform240613_5.gene"; gene_name "Isoform240613_5";
chr4	Mandalorion	start_codon	117749051	117749053	.	-	.	transcript_id "Isoform240613_5"; gene_id "Isoform240613_5.gene"; gene_name "Isoform240613_5";
chr4	Mandalorion	CDS	117748907	117749053	.	-	.	transcript_id "Isoform240613_5"; gene_id "Isoform240613_5.gene"; gene_name "Isoform240613_5";
chr4	Mandalorion	transcript	117751689	117772192	.	-	.	transcript_id "Isoform240615_17"; gene_id "Isoform240615_17.gene"; gene_name "Isoform240615_17";
chr4	Mandalorion	exon	117751689	117751854	.	-	.	transcript_id "Isoform240615_17"; gene_id "Isoform240615_17.gene"; gene_name "Isoform240615_17";
chr4	Mandalorion	exon	117751941	117752042	.	-	.	transcript_id "Isoform240615_17"; gene_id "Isoform240615_17.gene"; gene_name "Isoform240615_17";
chr4	Mandalorion	CDS	117751977	117752042	.	-	.	transcript_id "Isoform240615_17"; gene_id "Isoform240615_17.gene"; gene_name "Isoform240615_17";
chr4	Mandalorion	stop_codon	117751974	117751976	.	-	.	transcript_id "Isoform240615_17"; gene_id "Isoform240615_17.gene"; gene_name "Isoform240615_17";
chr4	Mandalorion	exon	117752409	117752498	.	-	.	transcript_id "Isoform240615_17"; gene_id "Isoform240615_17.gene"; gene_name "Isoform240615_17";
chr4	Mandalorion	CDS	117752409	117752498	.	-	.	transcript_id "Isoform240615_17"; gene_id "Isoform240615_17.gene"; gene_name "Isoform240615_17";
chr4	Mandalorion	exon	117752617	117752675	.	-	.	transcript_id "Isoform240615_17"; gene_id "Isoform240615_17.gene"; gene_name "Isoform240615_17";
chr4	Mandalorion	CDS	117752617	117752675	.	-	.	transcript_id "Isoform240615_17"; gene_id "Isoform240615_17.gene"; gene_name "Isoform240615_17";
chr4	Mandalorion	exon	117752760	117752826	.	-	.	transcript_id "Isoform240615_17"; gene_id "Isoform240615_17.gene"; gene_name "Isoform240615_17";
chr4	Mandalorion	CDS	117752760	117752826	.	-	.	transcript_id "Isoform240615_17"; gene_id "Isoform240615_17.gene"; gene_name "Isoform240615_17";
chr4	Mandalorion	exon	117754965	117755017	.	-	.	transcript_id "Isoform240615_17"; gene_id "Isoform240615_17.gene"; gene_name "Isoform240615_17";
chr4	Mandalorion	CDS	117754965	117755017	.	-	.	transcript_id "Isoform240615_17"; gene_id "Isoform240615_17.gene"; gene_name "Isoform240615_17";
chr4	Mandalorion	exon	117757846	117757942	.	-	.	transcript_id "Isoform240615_17"; gene_id "Isoform240615_17.gene"; gene_name "Isoform240615_17";
chr4	Mandalorion	CDS	117757846	117757942	.	-	.	transcript_id "Isoform240615_17"; gene_id "Isoform240615_17.gene"; gene_name "Isoform240615_17";
chr4	Mandalorion	exon	117758115	117758252	.	-	.	transcript_id "Isoform240615_17"; gene_id "Isoform240615_17.gene"; gene_name "Isoform240615_17";
chr4	Mandalorion	CDS	117758115	117758252	.	-	.	transcript_id "Isoform240615_17"; gene_id "Isoform240615_17.gene"; gene_name "Isoform240615_17";
chr4	Mandalorion	exon	117758755	117758835	.	-	.	transcript_id "Isoform240615_17"; gene_id "Isoform240615_17.gene"; gene_name "Isoform240615_17";
chr4	Mandalorion	CDS	117758755	117758835	.	-	.	transcript_id "Isoform240615_17"; gene_id "Isoform240615_17.gene"; gene_name "Isoform240615_17";
chr4	Mandalorion	exon	117760318	117760461	.	-	.	transcript_id "Isoform240615_17"; gene_id "Isoform240615_17.gene"; gene_name "Isoform240615_17";
chr4	Mandalorion	CDS	117760318	117760461	.	-	.	transcript_id "Isoform240615_17"; gene_id "Isoform240615_17.gene"; gene_name "Isoform240615_17";
chr4	Mandalorion	exon	117760595	117760729	.	-	.	transcript_id "Isoform240615_17"; gene_id "Isoform240615_17.gene"; gene_name "Isoform240615_17";
chr4	Mandalorion	CDS	117760595	117760729	.	-	.	transcript_id "Isoform240615_17"; gene_id "Isoform240615_17.gene"; gene_name "Isoform240615_17";
chr4	Mandalorion	exon	117760891	117760917	.	-	.	transcript_id "Isoform240615_17"; gene_id "Isoform240615_17.gene"; gene_name "Isoform240615_17";
chr4	Mandalorion	CDS	117760891	117760917	.	-	.	transcript_id "Isoform240615_17"; gene_id "Isoform240615_17.gene"; gene_name "Isoform240615_17";
chr4	Mandalorion	exon	117760995	117761176	.	-	.	transcript_id "Isoform240615_17"; gene_id "Isoform240615_17.gene"; gene_name "Isoform240615_17";
chr4	Mandalorion	CDS	117760995	117761176	.	-	.	transcript_id "Isoform240615_17"; gene_id "Isoform240615_17.gene"; gene_name "Isoform240615_17";
chr4	Mandalorion	exon	117761574	117761721	.	-	.	transcript_id "Isoform240615_17"; gene_id "Isoform240615_17.gene"; gene_name "Isoform240615_17";
chr4	Mandalorion	CDS	117761574	117761721	.	-	.	transcript_id "Isoform240615_17"; gene_id "Isoform240615_17.gene"; gene_name "Isoform240615_17";
chr4	Mandalorion	exon	117761807	117761927	.	-	.	transcript_id "Isoform240615_17"; gene_id "Isoform240615_17.gene"; gene_name "Isoform240615_17";
chr4	Mandalorion	CDS	117761807	117761927	.	-	.	transcript_id "Isoform240615_17"; gene_id "Isoform240615_17.gene"; gene_name "Isoform240615_17";
chr4	Mandalorion	exon	117762102	117762268	.	-	.	transcript_id "Isoform240615_17"; gene_id "Isoform240615_17.gene"; gene_name "Isoform240615_17";
chr4	Mandalorion	CDS	117762102	117762268	.	-	.	transcript_id "Isoform240615_17"; gene_id "Isoform240615_17.gene"; gene_name "Isoform240615_17";
chr4	Mandalorion	exon	117762378	117762519	.	-	.	transcript_id "Isoform240615_17"; gene_id "Isoform240615_17.gene"; gene_name "Isoform240615_17";
chr4	Mandalorion	CDS	117762378	117762519	.	-	.	transcript_id "Isoform240615_17"; gene_id "Isoform240615_17.gene"; gene_name "Isoform240615_17";
chr4	Mandalorion	exon	117762640	117762780	.	-	.	transcript_id "Isoform240615_17"; gene_id "Isoform240615_17.gene"; gene_name "Isoform240615_17";
chr4	Mandalorion	CDS	117762640	117762780	.	-	.	transcript_id "Isoform240615_17"; gene_id "Isoform240615_17.gene"; gene_name "Isoform240615_17";
chr4	Mandalorion	exon	117768970	117769706	.	-	.	transcript_id "Isoform240615_17"; gene_id "Isoform240615_17.gene"; gene_name "Isoform240615_17";
chr4	Mandalorion	CDS	117768970	117769706	.	-	.	transcript_id "Isoform240615_17"; gene_id "Isoform240615_17.gene"; gene_name "Isoform240615_17";
chr4	Mandalorion	exon	117771485	117772192	.	-	.	transcript_id "Isoform240615_17"; gene_id "Isoform240615_17.gene"; gene_name "Isoform240615_17";
chr4	Mandalorion	start_codon	117771566	117771568	.	-	.	transcript_id "Isoform240615_17"; gene_id "Isoform240615_17.gene"; gene_name "Isoform240615_17";
chr4	Mandalorion	CDS	117771485	117771568	.	-	.	transcript_id "Isoform240615_17"; gene_id "Isoform240615_17.gene"; gene_name "Isoform240615_17";
chr4	Mandalorion	transcript	117751689	117772199	.	-	.	transcript_id "Isoform240619_15"; gene_id "Isoform240619_15.gene"; gene_name "Isoform240619_15";
chr4	Mandalorion	exon	117751689	117751854	.	-	.	transcript_id "Isoform240619_15"; gene_id "Isoform240619_15.gene"; gene_name "Isoform240619_15";
chr4	Mandalorion	CDS	117751761	117751854	.	-	.	transcript_id "Isoform240619_15"; gene_id "Isoform240619_15.gene"; gene_name "Isoform240619_15";
chr4	Mandalorion	stop_codon	117751758	117751760	.	-	.	transcript_id "Isoform240619_15"; gene_id "Isoform240619_15.gene"; gene_name "Isoform240619_15";
chr4	Mandalorion	exon	117751941	117752122	.	-	.	transcript_id "Isoform240619_15"; gene_id "Isoform240619_15.gene"; gene_name "Isoform240619_15";
chr4	Mandalorion	CDS	117751941	117752122	.	-	.	transcript_id "Isoform240619_15"; gene_id "Isoform240619_15.gene"; gene_name "Isoform240619_15";
chr4	Mandalorion	exon	117752409	117752498	.	-	.	transcript_id "Isoform240619_15"; gene_id "Isoform240619_15.gene"; gene_name "Isoform240619_15";
chr4	Mandalorion	CDS	117752409	117752498	.	-	.	transcript_id "Isoform240619_15"; gene_id "Isoform240619_15.gene"; gene_name "Isoform240619_15";
chr4	Mandalorion	exon	117752617	117752675	.	-	.	transcript_id "Isoform240619_15"; gene_id "Isoform240619_15.gene"; gene_name "Isoform240619_15";
chr4	Mandalorion	CDS	117752617	117752675	.	-	.	transcript_id "Isoform240619_15"; gene_id "Isoform240619_15.gene"; gene_name "Isoform240619_15";
chr4	Mandalorion	exon	117752760	117752826	.	-	.	transcript_id "Isoform240619_15"; gene_id "Isoform240619_15.gene"; gene_name "Isoform240619_15";
chr4	Mandalorion	CDS	117752760	117752826	.	-	.	transcript_id "Isoform240619_15"; gene_id "Isoform240619_15.gene"; gene_name "Isoform240619_15";
chr4	Mandalorion	exon	117754965	117755017	.	-	.	transcript_id "Isoform240619_15"; gene_id "Isoform240619_15.gene"; gene_name "Isoform240619_15";
chr4	Mandalorion	CDS	117754965	117755017	.	-	.	transcript_id "Isoform240619_15"; gene_id "Isoform240619_15.gene"; gene_name "Isoform240619_15";
chr4	Mandalorion	exon	117757846	117757942	.	-	.	transcript_id "Isoform240619_15"; gene_id "Isoform240619_15.gene"; gene_name "Isoform240619_15";
chr4	Mandalorion	CDS	117757846	117757942	.	-	.	transcript_id "Isoform240619_15"; gene_id "Isoform240619_15.gene"; gene_name "Isoform240619_15";
chr4	Mandalorion	exon	117758115	117758252	.	-	.	transcript_id "Isoform240619_15"; gene_id "Isoform240619_15.gene"; gene_name "Isoform240619_15";
chr4	Mandalorion	CDS	117758115	117758252	.	-	.	transcript_id "Isoform240619_15"; gene_id "Isoform240619_15.gene"; gene_name "Isoform240619_15";
chr4	Mandalorion	exon	117758755	117758835	.	-	.	transcript_id "Isoform240619_15"; gene_id "Isoform240619_15.gene"; gene_name "Isoform240619_15";
chr4	Mandalorion	CDS	117758755	117758835	.	-	.	transcript_id "Isoform240619_15"; gene_id "Isoform240619_15.gene"; gene_name "Isoform240619_15";
chr4	Mandalorion	exon	117760318	117760461	.	-	.	transcript_id "Isoform240619_15"; gene_id "Isoform240619_15.gene"; gene_name "Isoform240619_15";
chr4	Mandalorion	CDS	117760318	117760461	.	-	.	transcript_id "Isoform240619_15"; gene_id "Isoform240619_15.gene"; gene_name "Isoform240619_15";
chr4	Mandalorion	exon	117760595	117760729	.	-	.	transcript_id "Isoform240619_15"; gene_id "Isoform240619_15.gene"; gene_name "Isoform240619_15";
chr4	Mandalorion	CDS	117760595	117760729	.	-	.	transcript_id "Isoform240619_15"; gene_id "Isoform240619_15.gene"; gene_name "Isoform240619_15";
chr4	Mandalorion	exon	117760891	117760917	.	-	.	transcript_id "Isoform240619_15"; gene_id "Isoform240619_15.gene"; gene_name "Isoform240619_15";
chr4	Mandalorion	CDS	117760891	117760917	.	-	.	transcript_id "Isoform240619_15"; gene_id "Isoform240619_15.gene"; gene_name "Isoform240619_15";
chr4	Mandalorion	exon	117760995	117761176	.	-	.	transcript_id "Isoform240619_15"; gene_id "Isoform240619_15.gene"; gene_name "Isoform240619_15";
chr4	Mandalorion	CDS	117760995	117761176	.	-	.	transcript_id "Isoform240619_15"; gene_id "Isoform240619_15.gene"; gene_name "Isoform240619_15";
chr4	Mandalorion	exon	117761574	117761721	.	-	.	transcript_id "Isoform240619_15"; gene_id "Isoform240619_15.gene"; gene_name "Isoform240619_15";
chr4	Mandalorion	CDS	117761574	117761721	.	-	.	transcript_id "Isoform240619_15"; gene_id "Isoform240619_15.gene"; gene_name "Isoform240619_15";
chr4	Mandalorion	exon	117761807	117761927	.	-	.	transcript_id "Isoform240619_15"; gene_id "Isoform240619_15.gene"; gene_name "Isoform240619_15";
chr4	Mandalorion	CDS	117761807	117761927	.	-	.	transcript_id "Isoform240619_15"; gene_id "Isoform240619_15.gene"; gene_name "Isoform240619_15";
chr4	Mandalorion	exon	117762102	117762268	.	-	.	transcript_id "Isoform240619_15"; gene_id "Isoform240619_15.gene"; gene_name "Isoform240619_15";
chr4	Mandalorion	CDS	117762102	117762268	.	-	.	transcript_id "Isoform240619_15"; gene_id "Isoform240619_15.gene"; gene_name "Isoform240619_15";
chr4	Mandalorion	exon	117762378	117762519	.	-	.	transcript_id "Isoform240619_15"; gene_id "Isoform240619_15.gene"; gene_name "Isoform240619_15";
chr4	Mandalorion	CDS	117762378	117762519	.	-	.	transcript_id "Isoform240619_15"; gene_id "Isoform240619_15.gene"; gene_name "Isoform240619_15";
chr4	Mandalorion	exon	117762640	117762780	.	-	.	transcript_id "Isoform240619_15"; gene_id "Isoform240619_15.gene"; gene_name "Isoform240619_15";
chr4	Mandalorion	CDS	117762640	117762780	.	-	.	transcript_id "Isoform240619_15"; gene_id "Isoform240619_15.gene"; gene_name "Isoform240619_15";
chr4	Mandalorion	exon	117768970	117772199	.	-	.	transcript_id "Isoform240619_15"; gene_id "Isoform240619_15.gene"; gene_name "Isoform240619_15";
chr4	Mandalorion	start_codon	117769641	117769643	.	-	.	transcript_id "Isoform240619_15"; gene_id "Isoform240619_15.gene"; gene_name "Isoform240619_15";
chr4	Mandalorion	CDS	117768970	117769643	.	-	.	transcript_id "Isoform240619_15"; gene_id "Isoform240619_15.gene"; gene_name "Isoform240619_15";
chr4	Mandalorion	transcript	117751689	117772196	.	-	.	transcript_id "Isoform240623_383"; gene_id "Isoform240623_383.gene"; gene_name "Isoform240623_383";
chr4	Mandalorion	exon	117751689	117751854	.	-	.	transcript_id "Isoform240623_383"; gene_id "Isoform240623_383.gene"; gene_name "Isoform240623_383";
chr4	Mandalorion	CDS	117751761	117751854	.	-	.	transcript_id "Isoform240623_383"; gene_id "Isoform240623_383.gene"; gene_name "Isoform240623_383";
chr4	Mandalorion	stop_codon	117751758	117751760	.	-	.	transcript_id "Isoform240623_383"; gene_id "Isoform240623_383.gene"; gene_name "Isoform240623_383";
chr4	Mandalorion	exon	117751941	117752122	.	-	.	transcript_id "Isoform240623_383"; gene_id "Isoform240623_383.gene"; gene_name "Isoform240623_383";
chr4	Mandalorion	CDS	117751941	117752122	.	-	.	transcript_id "Isoform240623_383"; gene_id "Isoform240623_383.gene"; gene_name "Isoform240623_383";
chr4	Mandalorion	exon	117752409	117752498	.	-	.	transcript_id "Isoform240623_383"; gene_id "Isoform240623_383.gene"; gene_name "Isoform240623_383";
chr4	Mandalorion	CDS	117752409	117752498	.	-	.	transcript_id "Isoform240623_383"; gene_id "Isoform240623_383.gene"; gene_name "Isoform240623_383";
chr4	Mandalorion	exon	117752617	117752675	.	-	.	transcript_id "Isoform240623_383"; gene_id "Isoform240623_383.gene"; gene_name "Isoform240623_383";
chr4	Mandalorion	CDS	117752617	117752675	.	-	.	transcript_id "Isoform240623_383"; gene_id "Isoform240623_383.gene"; gene_name "Isoform240623_383";
chr4	Mandalorion	exon	117752760	117752826	.	-	.	transcript_id "Isoform240623_383"; gene_id "Isoform240623_383.gene"; gene_name "Isoform240623_383";
chr4	Mandalorion	CDS	117752760	117752826	.	-	.	transcript_id "Isoform240623_383"; gene_id "Isoform240623_383.gene"; gene_name "Isoform240623_383";
chr4	Mandalorion	exon	117754965	117755017	.	-	.	transcript_id "Isoform240623_383"; gene_id "Isoform240623_383.gene"; gene_name "Isoform240623_383";
chr4	Mandalorion	CDS	117754965	117755017	.	-	.	transcript_id "Isoform240623_383"; gene_id "Isoform240623_383.gene"; gene_name "Isoform240623_383";
chr4	Mandalorion	exon	117757846	117757942	.	-	.	transcript_id "Isoform240623_383"; gene_id "Isoform240623_383.gene"; gene_name "Isoform240623_383";
chr4	Mandalorion	CDS	117757846	117757942	.	-	.	transcript_id "Isoform240623_383"; gene_id "Isoform240623_383.gene"; gene_name "Isoform240623_383";
chr4	Mandalorion	exon	117758115	117758252	.	-	.	transcript_id "Isoform240623_383"; gene_id "Isoform240623_383.gene"; gene_name "Isoform240623_383";
chr4	Mandalorion	CDS	117758115	117758252	.	-	.	transcript_id "Isoform240623_383"; gene_id "Isoform240623_383.gene"; gene_name "Isoform240623_383";
chr4	Mandalorion	exon	117758755	117758835	.	-	.	transcript_id "Isoform240623_383"; gene_id "Isoform240623_383.gene"; gene_name "Isoform240623_383";
chr4	Mandalorion	CDS	117758755	117758835	.	-	.	transcript_id "Isoform240623_383"; gene_id "Isoform240623_383.gene"; gene_name "Isoform240623_383";
chr4	Mandalorion	exon	117760318	117760461	.	-	.	transcript_id "Isoform240623_383"; gene_id "Isoform240623_383.gene"; gene_name "Isoform240623_383";
chr4	Mandalorion	CDS	117760318	117760461	.	-	.	transcript_id "Isoform240623_383"; gene_id "Isoform240623_383.gene"; gene_name "Isoform240623_383";
chr4	Mandalorion	exon	117760595	117760729	.	-	.	transcript_id "Isoform240623_383"; gene_id "Isoform240623_383.gene"; gene_name "Isoform240623_383";
chr4	Mandalorion	CDS	117760595	117760729	.	-	.	transcript_id "Isoform240623_383"; gene_id "Isoform240623_383.gene"; gene_name "Isoform240623_383";
chr4	Mandalorion	exon	117760891	117760917	.	-	.	transcript_id "Isoform240623_383"; gene_id "Isoform240623_383.gene"; gene_name "Isoform240623_383";
chr4	Mandalorion	CDS	117760891	117760917	.	-	.	transcript_id "Isoform240623_383"; gene_id "Isoform240623_383.gene"; gene_name "Isoform240623_383";
chr4	Mandalorion	exon	117760995	117761176	.	-	.	transcript_id "Isoform240623_383"; gene_id "Isoform240623_383.gene"; gene_name "Isoform240623_383";
chr4	Mandalorion	CDS	117760995	117761176	.	-	.	transcript_id "Isoform240623_383"; gene_id "Isoform240623_383.gene"; gene_name "Isoform240623_383";
chr4	Mandalorion	exon	117761574	117761721	.	-	.	transcript_id "Isoform240623_383"; gene_id "Isoform240623_383.gene"; gene_name "Isoform240623_383";
chr4	Mandalorion	CDS	117761574	117761721	.	-	.	transcript_id "Isoform240623_383"; gene_id "Isoform240623_383.gene"; gene_name "Isoform240623_383";
chr4	Mandalorion	exon	117761807	117761927	.	-	.	transcript_id "Isoform240623_383"; gene_id "Isoform240623_383.gene"; gene_name "Isoform240623_383";
chr4	Mandalorion	CDS	117761807	117761927	.	-	.	transcript_id "Isoform240623_383"; gene_id "Isoform240623_383.gene"; gene_name "Isoform240623_383";
chr4	Mandalorion	exon	117762102	117762268	.	-	.	transcript_id "Isoform240623_383"; gene_id "Isoform240623_383.gene"; gene_name "Isoform240623_383";
chr4	Mandalorion	CDS	117762102	117762268	.	-	.	transcript_id "Isoform240623_383"; gene_id "Isoform240623_383.gene"; gene_name "Isoform240623_383";
chr4	Mandalorion	exon	117762378	117762519	.	-	.	transcript_id "Isoform240623_383"; gene_id "Isoform240623_383.gene"; gene_name "Isoform240623_383";
chr4	Mandalorion	CDS	117762378	117762519	.	-	.	transcript_id "Isoform240623_383"; gene_id "Isoform240623_383.gene"; gene_name "Isoform240623_383";
chr4	Mandalorion	exon	117762640	117762780	.	-	.	transcript_id "Isoform240623_383"; gene_id "Isoform240623_383.gene"; gene_name "Isoform240623_383";
chr4	Mandalorion	CDS	117762640	117762780	.	-	.	transcript_id "Isoform240623_383"; gene_id "Isoform240623_383.gene"; gene_name "Isoform240623_383";
chr4	Mandalorion	exon	117768970	117769706	.	-	.	transcript_id "Isoform240623_383"; gene_id "Isoform240623_383.gene"; gene_name "Isoform240623_383";
chr4	Mandalorion	CDS	117768970	117769706	.	-	.	transcript_id "Isoform240623_383"; gene_id "Isoform240623_383.gene"; gene_name "Isoform240623_383";
chr4	Mandalorion	exon	117771485	117772196	.	-	.	transcript_id "Isoform240623_383"; gene_id "Isoform240623_383.gene"; gene_name "Isoform240623_383";
chr4	Mandalorion	start_codon	117771566	117771568	.	-	.	transcript_id "Isoform240623_383"; gene_id "Isoform240623_383.gene"; gene_name "Isoform240623_383";
chr4	Mandalorion	CDS	117771485	117771568	.	-	.	transcript_id "Isoform240623_383"; gene_id "Isoform240623_383.gene"; gene_name "Isoform240623_383";
chr4	Mandalorion	transcript	117772498	117772794	.	+	.	transcript_id "Isoform240627_8"; gene_id "Isoform240627_8.gene"; gene_name "Isoform240627_8";
chr4	Mandalorion	exon	117772498	117772794	.	+	.	transcript_id "Isoform240627_8"; gene_id "Isoform240627_8.gene"; gene_name "Isoform240627_8";
chr4	Mandalorion	transcript	117789351	117992123	.	-	.	transcript_id "Isoform240657_131"; gene_id "Isoform240657_131.gene"; gene_name "Isoform240657_131";
chr4	Mandalorion	exon	117789351	117790333	.	-	.	transcript_id "Isoform240657_131"; gene_id "Isoform240657_131.gene"; gene_name "Isoform240657_131";
chr4	Mandalorion	CDS	117790247	117790333	.	-	.	transcript_id "Isoform240657_131"; gene_id "Isoform240657_131.gene"; gene_name "Isoform240657_131";
chr4	Mandalorion	stop_codon	117790244	117790246	.	-	.	transcript_id "Isoform240657_131"; gene_id "Isoform240657_131.gene"; gene_name "Isoform240657_131";
chr4	Mandalorion	exon	117797207	117797353	.	-	.	transcript_id "Isoform240657_131"; gene_id "Isoform240657_131.gene"; gene_name "Isoform240657_131";
chr4	Mandalorion	CDS	117797207	117797353	.	-	.	transcript_id "Isoform240657_131"; gene_id "Isoform240657_131.gene"; gene_name "Isoform240657_131";
chr4	Mandalorion	exon	117797551	117797697	.	-	.	transcript_id "Isoform240657_131"; gene_id "Isoform240657_131.gene"; gene_name "Isoform240657_131";
chr4	Mandalorion	CDS	117797551	117797697	.	-	.	transcript_id "Isoform240657_131"; gene_id "Isoform240657_131.gene"; gene_name "Isoform240657_131";
chr4	Mandalorion	exon	117814632	117814715	.	-	.	transcript_id "Isoform240657_131"; gene_id "Isoform240657_131.gene"; gene_name "Isoform240657_131";
chr4	Mandalorion	CDS	117814632	117814715	.	-	.	transcript_id "Isoform240657_131"; gene_id "Isoform240657_131.gene"; gene_name "Isoform240657_131";
chr4	Mandalorion	exon	117815625	117815811	.	-	.	transcript_id "Isoform240657_131"; gene_id "Isoform240657_131.gene"; gene_name "Isoform240657_131";
chr4	Mandalorion	CDS	117815625	117815811	.	-	.	transcript_id "Isoform240657_131"; gene_id "Isoform240657_131.gene"; gene_name "Isoform240657_131";
chr4	Mandalorion	exon	117816272	117816367	.	-	.	transcript_id "Isoform240657_131"; gene_id "Isoform240657_131.gene"; gene_name "Isoform240657_131";
chr4	Mandalorion	CDS	117816272	117816367	.	-	.	transcript_id "Isoform240657_131"; gene_id "Isoform240657_131.gene"; gene_name "Isoform240657_131";
chr4	Mandalorion	exon	117817195	117817258	.	-	.	transcript_id "Isoform240657_131"; gene_id "Isoform240657_131.gene"; gene_name "Isoform240657_131";
chr4	Mandalorion	CDS	117817195	117817258	.	-	.	transcript_id "Isoform240657_131"; gene_id "Isoform240657_131.gene"; gene_name "Isoform240657_131";
chr4	Mandalorion	exon	117821527	117821621	.	-	.	transcript_id "Isoform240657_131"; gene_id "Isoform240657_131.gene"; gene_name "Isoform240657_131";
chr4	Mandalorion	CDS	117821527	117821621	.	-	.	transcript_id "Isoform240657_131"; gene_id "Isoform240657_131.gene"; gene_name "Isoform240657_131";
chr4	Mandalorion	exon	117871902	117871994	.	-	.	transcript_id "Isoform240657_131"; gene_id "Isoform240657_131.gene"; gene_name "Isoform240657_131";
chr4	Mandalorion	CDS	117871902	117871994	.	-	.	transcript_id "Isoform240657_131"; gene_id "Isoform240657_131.gene"; gene_name "Isoform240657_131";
chr4	Mandalorion	exon	117889037	117889079	.	-	.	transcript_id "Isoform240657_131"; gene_id "Isoform240657_131.gene"; gene_name "Isoform240657_131";
chr4	Mandalorion	CDS	117889037	117889079	.	-	.	transcript_id "Isoform240657_131"; gene_id "Isoform240657_131.gene"; gene_name "Isoform240657_131";
chr4	Mandalorion	exon	117911847	117911894	.	-	.	transcript_id "Isoform240657_131"; gene_id "Isoform240657_131.gene"; gene_name "Isoform240657_131";
chr4	Mandalorion	CDS	117911847	117911894	.	-	.	transcript_id "Isoform240657_131"; gene_id "Isoform240657_131.gene"; gene_name "Isoform240657_131";
chr4	Mandalorion	exon	117964746	117964890	.	-	.	transcript_id "Isoform240657_131"; gene_id "Isoform240657_131.gene"; gene_name "Isoform240657_131";
chr4	Mandalorion	start_codon	117964858	117964860	.	-	.	transcript_id "Isoform240657_131"; gene_id "Isoform240657_131.gene"; gene_name "Isoform240657_131";
chr4	Mandalorion	CDS	117964746	117964860	.	-	.	transcript_id "Isoform240657_131"; gene_id "Isoform240657_131.gene"; gene_name "Isoform240657_131";
chr4	Mandalorion	exon	117991587	117992123	.	-	.	transcript_id "Isoform240657_131"; gene_id "Isoform240657_131.gene"; gene_name "Isoform240657_131";
chr4	Mandalorion	transcript	117789356	117992123	.	-	.	transcript_id "Isoform240688_4911"; gene_id "Isoform240688_4911.gene"; gene_name "Isoform240688_4911";
chr4	Mandalorion	exon	117789356	117790333	.	-	.	transcript_id "Isoform240688_4911"; gene_id "Isoform240688_4911.gene"; gene_name "Isoform240688_4911";
chr4	Mandalorion	CDS	117790247	117790333	.	-	.	transcript_id "Isoform240688_4911"; gene_id "Isoform240688_4911.gene"; gene_name "Isoform240688_4911";
chr4	Mandalorion	stop_codon	117790244	117790246	.	-	.	transcript_id "Isoform240688_4911"; gene_id "Isoform240688_4911.gene"; gene_name "Isoform240688_4911";
chr4	Mandalorion	exon	117797207	117797353	.	-	.	transcript_id "Isoform240688_4911"; gene_id "Isoform240688_4911.gene"; gene_name "Isoform240688_4911";
chr4	Mandalorion	CDS	117797207	117797353	.	-	.	transcript_id "Isoform240688_4911"; gene_id "Isoform240688_4911.gene"; gene_name "Isoform240688_4911";
chr4	Mandalorion	exon	117797551	117797697	.	-	.	transcript_id "Isoform240688_4911"; gene_id "Isoform240688_4911.gene"; gene_name "Isoform240688_4911";
chr4	Mandalorion	CDS	117797551	117797697	.	-	.	transcript_id "Isoform240688_4911"; gene_id "Isoform240688_4911.gene"; gene_name "Isoform240688_4911";
chr4	Mandalorion	exon	117815625	117815811	.	-	.	transcript_id "Isoform240688_4911"; gene_id "Isoform240688_4911.gene"; gene_name "Isoform240688_4911";
chr4	Mandalorion	CDS	117815625	117815811	.	-	.	transcript_id "Isoform240688_4911"; gene_id "Isoform240688_4911.gene"; gene_name "Isoform240688_4911";
chr4	Mandalorion	exon	117816272	117816367	.	-	.	transcript_id "Isoform240688_4911"; gene_id "Isoform240688_4911.gene"; gene_name "Isoform240688_4911";
chr4	Mandalorion	CDS	117816272	117816367	.	-	.	transcript_id "Isoform240688_4911"; gene_id "Isoform240688_4911.gene"; gene_name "Isoform240688_4911";
chr4	Mandalorion	exon	117817195	117817258	.	-	.	transcript_id "Isoform240688_4911"; gene_id "Isoform240688_4911.gene"; gene_name "Isoform240688_4911";
chr4	Mandalorion	CDS	117817195	117817258	.	-	.	transcript_id "Isoform240688_4911"; gene_id "Isoform240688_4911.gene"; gene_name "Isoform240688_4911";
chr4	Mandalorion	exon	117821527	117821621	.	-	.	transcript_id "Isoform240688_4911"; gene_id "Isoform240688_4911.gene"; gene_name "Isoform240688_4911";
chr4	Mandalorion	CDS	117821527	117821621	.	-	.	transcript_id "Isoform240688_4911"; gene_id "Isoform240688_4911.gene"; gene_name "Isoform240688_4911";
chr4	Mandalorion	exon	117871902	117871994	.	-	.	transcript_id "Isoform240688_4911"; gene_id "Isoform240688_4911.gene"; gene_name "Isoform240688_4911";
chr4	Mandalorion	CDS	117871902	117871994	.	-	.	transcript_id "Isoform240688_4911"; gene_id "Isoform240688_4911.gene"; gene_name "Isoform240688_4911";
chr4	Mandalorion	exon	117889037	117889079	.	-	.	transcript_id "Isoform240688_4911"; gene_id "Isoform240688_4911.gene"; gene_name "Isoform240688_4911";
chr4	Mandalorion	CDS	117889037	117889079	.	-	.	transcript_id "Isoform240688_4911"; gene_id "Isoform240688_4911.gene"; gene_name "Isoform240688_4911";
chr4	Mandalorion	exon	117911847	117911894	.	-	.	transcript_id "Isoform240688_4911"; gene_id "Isoform240688_4911.gene"; gene_name "Isoform240688_4911";
chr4	Mandalorion	CDS	117911847	117911894	.	-	.	transcript_id "Isoform240688_4911"; gene_id "Isoform240688_4911.gene"; gene_name "Isoform240688_4911";
chr4	Mandalorion	exon	117964746	117964890	.	-	.	transcript_id "Isoform240688_4911"; gene_id "Isoform240688_4911.gene"; gene_name "Isoform240688_4911";
chr4	Mandalorion	start_codon	117964858	117964860	.	-	.	transcript_id "Isoform240688_4911"; gene_id "Isoform240688_4911.gene"; gene_name "Isoform240688_4911";
chr4	Mandalorion	CDS	117964746	117964860	.	-	.	transcript_id "Isoform240688_4911"; gene_id "Isoform240688_4911.gene"; gene_name "Isoform240688_4911";
chr4	Mandalorion	exon	117991587	117992123	.	-	.	transcript_id "Isoform240688_4911"; gene_id "Isoform240688_4911.gene"; gene_name "Isoform240688_4911";
chr4	Mandalorion	transcript	117789350	117992133	.	-	.	transcript_id "Isoform240696_461"; gene_id "Isoform240696_461.gene"; gene_name "Isoform240696_461";
chr4	Mandalorion	exon	117789350	117790333	.	-	.	transcript_id "Isoform240696_461"; gene_id "Isoform240696_461.gene"; gene_name "Isoform240696_461";
chr4	Mandalorion	CDS	117790247	117790333	.	-	.	transcript_id "Isoform240696_461"; gene_id "Isoform240696_461.gene"; gene_name "Isoform240696_461";
chr4	Mandalorion	stop_codon	117790244	117790246	.	-	.	transcript_id "Isoform240696_461"; gene_id "Isoform240696_461.gene"; gene_name "Isoform240696_461";
chr4	Mandalorion	exon	117797207	117797353	.	-	.	transcript_id "Isoform240696_461"; gene_id "Isoform240696_461.gene"; gene_name "Isoform240696_461";
chr4	Mandalorion	CDS	117797207	117797353	.	-	.	transcript_id "Isoform240696_461"; gene_id "Isoform240696_461.gene"; gene_name "Isoform240696_461";
chr4	Mandalorion	exon	117797551	117797697	.	-	.	transcript_id "Isoform240696_461"; gene_id "Isoform240696_461.gene"; gene_name "Isoform240696_461";
chr4	Mandalorion	CDS	117797551	117797697	.	-	.	transcript_id "Isoform240696_461"; gene_id "Isoform240696_461.gene"; gene_name "Isoform240696_461";
chr4	Mandalorion	exon	117815625	117815811	.	-	.	transcript_id "Isoform240696_461"; gene_id "Isoform240696_461.gene"; gene_name "Isoform240696_461";
chr4	Mandalorion	CDS	117815625	117815811	.	-	.	transcript_id "Isoform240696_461"; gene_id "Isoform240696_461.gene"; gene_name "Isoform240696_461";
chr4	Mandalorion	exon	117816272	117816367	.	-	.	transcript_id "Isoform240696_461"; gene_id "Isoform240696_461.gene"; gene_name "Isoform240696_461";
chr4	Mandalorion	CDS	117816272	117816367	.	-	.	transcript_id "Isoform240696_461"; gene_id "Isoform240696_461.gene"; gene_name "Isoform240696_461";
chr4	Mandalorion	exon	117817195	117817258	.	-	.	transcript_id "Isoform240696_461"; gene_id "Isoform240696_461.gene"; gene_name "Isoform240696_461";
chr4	Mandalorion	CDS	117817195	117817258	.	-	.	transcript_id "Isoform240696_461"; gene_id "Isoform240696_461.gene"; gene_name "Isoform240696_461";
chr4	Mandalorion	exon	117821527	117821621	.	-	.	transcript_id "Isoform240696_461"; gene_id "Isoform240696_461.gene"; gene_name "Isoform240696_461";
chr4	Mandalorion	CDS	117821527	117821621	.	-	.	transcript_id "Isoform240696_461"; gene_id "Isoform240696_461.gene"; gene_name "Isoform240696_461";
chr4	Mandalorion	exon	117871902	117871994	.	-	.	transcript_id "Isoform240696_461"; gene_id "Isoform240696_461.gene"; gene_name "Isoform240696_461";
chr4	Mandalorion	CDS	117871902	117871994	.	-	.	transcript_id "Isoform240696_461"; gene_id "Isoform240696_461.gene"; gene_name "Isoform240696_461";
chr4	Mandalorion	exon	117889037	117889079	.	-	.	transcript_id "Isoform240696_461"; gene_id "Isoform240696_461.gene"; gene_name "Isoform240696_461";
chr4	Mandalorion	CDS	117889037	117889079	.	-	.	transcript_id "Isoform240696_461"; gene_id "Isoform240696_461.gene"; gene_name "Isoform240696_461";
chr4	Mandalorion	exon	117911847	117911894	.	-	.	transcript_id "Isoform240696_461"; gene_id "Isoform240696_461.gene"; gene_name "Isoform240696_461";
chr4	Mandalorion	CDS	117911847	117911894	.	-	.	transcript_id "Isoform240696_461"; gene_id "Isoform240696_461.gene"; gene_name "Isoform240696_461";
chr4	Mandalorion	exon	117964746	117964890	.	-	.	transcript_id "Isoform240696_461"; gene_id "Isoform240696_461.gene"; gene_name "Isoform240696_461";
chr4	Mandalorion	start_codon	117964858	117964860	.	-	.	transcript_id "Isoform240696_461"; gene_id "Isoform240696_461.gene"; gene_name "Isoform240696_461";
chr4	Mandalorion	CDS	117964746	117964860	.	-	.	transcript_id "Isoform240696_461"; gene_id "Isoform240696_461.gene"; gene_name "Isoform240696_461";
chr4	Mandalorion	exon	117991931	117992133	.	-	.	transcript_id "Isoform240696_461"; gene_id "Isoform240696_461.gene"; gene_name "Isoform240696_461";
chr4	Mandalorion	transcript	117789351	117992102	.	-	.	transcript_id "Isoform240697_2722"; gene_id "Isoform240697_2722.gene"; gene_name "Isoform240697_2722";
chr4	Mandalorion	exon	117789351	117790333	.	-	.	transcript_id "Isoform240697_2722"; gene_id "Isoform240697_2722.gene"; gene_name "Isoform240697_2722";
chr4	Mandalorion	CDS	117790247	117790333	.	-	.	transcript_id "Isoform240697_2722"; gene_id "Isoform240697_2722.gene"; gene_name "Isoform240697_2722";
chr4	Mandalorion	stop_codon	117790244	117790246	.	-	.	transcript_id "Isoform240697_2722"; gene_id "Isoform240697_2722.gene"; gene_name "Isoform240697_2722";
chr4	Mandalorion	exon	117797207	117797353	.	-	.	transcript_id "Isoform240697_2722"; gene_id "Isoform240697_2722.gene"; gene_name "Isoform240697_2722";
chr4	Mandalorion	CDS	117797207	117797353	.	-	.	transcript_id "Isoform240697_2722"; gene_id "Isoform240697_2722.gene"; gene_name "Isoform240697_2722";
chr4	Mandalorion	exon	117797551	117797697	.	-	.	transcript_id "Isoform240697_2722"; gene_id "Isoform240697_2722.gene"; gene_name "Isoform240697_2722";
chr4	Mandalorion	CDS	117797551	117797697	.	-	.	transcript_id "Isoform240697_2722"; gene_id "Isoform240697_2722.gene"; gene_name "Isoform240697_2722";
chr4	Mandalorion	exon	117815625	117815811	.	-	.	transcript_id "Isoform240697_2722"; gene_id "Isoform240697_2722.gene"; gene_name "Isoform240697_2722";
chr4	Mandalorion	CDS	117815625	117815811	.	-	.	transcript_id "Isoform240697_2722"; gene_id "Isoform240697_2722.gene"; gene_name "Isoform240697_2722";
chr4	Mandalorion	exon	117816272	117816367	.	-	.	transcript_id "Isoform240697_2722"; gene_id "Isoform240697_2722.gene"; gene_name "Isoform240697_2722";
chr4	Mandalorion	CDS	117816272	117816367	.	-	.	transcript_id "Isoform240697_2722"; gene_id "Isoform240697_2722.gene"; gene_name "Isoform240697_2722";
chr4	Mandalorion	exon	117817195	117817258	.	-	.	transcript_id "Isoform240697_2722"; gene_id "Isoform240697_2722.gene"; gene_name "Isoform240697_2722";
chr4	Mandalorion	CDS	117817195	117817258	.	-	.	transcript_id "Isoform240697_2722"; gene_id "Isoform240697_2722.gene"; gene_name "Isoform240697_2722";
chr4	Mandalorion	exon	117821527	117821621	.	-	.	transcript_id "Isoform240697_2722"; gene_id "Isoform240697_2722.gene"; gene_name "Isoform240697_2722";
chr4	Mandalorion	CDS	117821527	117821621	.	-	.	transcript_id "Isoform240697_2722"; gene_id "Isoform240697_2722.gene"; gene_name "Isoform240697_2722";
chr4	Mandalorion	exon	117871902	117871994	.	-	.	transcript_id "Isoform240697_2722"; gene_id "Isoform240697_2722.gene"; gene_name "Isoform240697_2722";
chr4	Mandalorion	CDS	117871902	117871994	.	-	.	transcript_id "Isoform240697_2722"; gene_id "Isoform240697_2722.gene"; gene_name "Isoform240697_2722";
chr4	Mandalorion	exon	117889037	117889079	.	-	.	transcript_id "Isoform240697_2722"; gene_id "Isoform240697_2722.gene"; gene_name "Isoform240697_2722";
chr4	Mandalorion	CDS	117889037	117889079	.	-	.	transcript_id "Isoform240697_2722"; gene_id "Isoform240697_2722.gene"; gene_name "Isoform240697_2722";
chr4	Mandalorion	exon	117911847	117911894	.	-	.	transcript_id "Isoform240697_2722"; gene_id "Isoform240697_2722.gene"; gene_name "Isoform240697_2722";
chr4	Mandalorion	CDS	117911847	117911894	.	-	.	transcript_id "Isoform240697_2722"; gene_id "Isoform240697_2722.gene"; gene_name "Isoform240697_2722";
chr4	Mandalorion	exon	117964746	117964890	.	-	.	transcript_id "Isoform240697_2722"; gene_id "Isoform240697_2722.gene"; gene_name "Isoform240697_2722";
chr4	Mandalorion	start_codon	117964858	117964860	.	-	.	transcript_id "Isoform240697_2722"; gene_id "Isoform240697_2722.gene"; gene_name "Isoform240697_2722";
chr4	Mandalorion	CDS	117964746	117964860	.	-	.	transcript_id "Isoform240697_2722"; gene_id "Isoform240697_2722.gene"; gene_name "Isoform240697_2722";
chr4	Mandalorion	exon	117991931	117992102	.	-	.	transcript_id "Isoform240697_2722"; gene_id "Isoform240697_2722.gene"; gene_name "Isoform240697_2722";
chr4	Mandalorion	transcript	117789351	117992123	.	-	.	transcript_id "Isoform240701_1246"; gene_id "Isoform240701_1246.gene"; gene_name "Isoform240701_1246";
chr4	Mandalorion	exon	117789351	117790333	.	-	.	transcript_id "Isoform240701_1246"; gene_id "Isoform240701_1246.gene"; gene_name "Isoform240701_1246";
chr4	Mandalorion	CDS	117790247	117790333	.	-	.	transcript_id "Isoform240701_1246"; gene_id "Isoform240701_1246.gene"; gene_name "Isoform240701_1246";
chr4	Mandalorion	stop_codon	117790244	117790246	.	-	.	transcript_id "Isoform240701_1246"; gene_id "Isoform240701_1246.gene"; gene_name "Isoform240701_1246";
chr4	Mandalorion	exon	117797207	117797353	.	-	.	transcript_id "Isoform240701_1246"; gene_id "Isoform240701_1246.gene"; gene_name "Isoform240701_1246";
chr4	Mandalorion	CDS	117797207	117797353	.	-	.	transcript_id "Isoform240701_1246"; gene_id "Isoform240701_1246.gene"; gene_name "Isoform240701_1246";
chr4	Mandalorion	exon	117797551	117797697	.	-	.	transcript_id "Isoform240701_1246"; gene_id "Isoform240701_1246.gene"; gene_name "Isoform240701_1246";
chr4	Mandalorion	CDS	117797551	117797697	.	-	.	transcript_id "Isoform240701_1246"; gene_id "Isoform240701_1246.gene"; gene_name "Isoform240701_1246";
chr4	Mandalorion	exon	117815625	117815811	.	-	.	transcript_id "Isoform240701_1246"; gene_id "Isoform240701_1246.gene"; gene_name "Isoform240701_1246";
chr4	Mandalorion	CDS	117815625	117815811	.	-	.	transcript_id "Isoform240701_1246"; gene_id "Isoform240701_1246.gene"; gene_name "Isoform240701_1246";
chr4	Mandalorion	exon	117816272	117816367	.	-	.	transcript_id "Isoform240701_1246"; gene_id "Isoform240701_1246.gene"; gene_name "Isoform240701_1246";
chr4	Mandalorion	CDS	117816272	117816367	.	-	.	transcript_id "Isoform240701_1246"; gene_id "Isoform240701_1246.gene"; gene_name "Isoform240701_1246";
chr4	Mandalorion	exon	117817195	117817258	.	-	.	transcript_id "Isoform240701_1246"; gene_id "Isoform240701_1246.gene"; gene_name "Isoform240701_1246";
chr4	Mandalorion	CDS	117817195	117817258	.	-	.	transcript_id "Isoform240701_1246"; gene_id "Isoform240701_1246.gene"; gene_name "Isoform240701_1246";
chr4	Mandalorion	exon	117821527	117821621	.	-	.	transcript_id "Isoform240701_1246"; gene_id "Isoform240701_1246.gene"; gene_name "Isoform240701_1246";
chr4	Mandalorion	CDS	117821527	117821621	.	-	.	transcript_id "Isoform240701_1246"; gene_id "Isoform240701_1246.gene"; gene_name "Isoform240701_1246";
chr4	Mandalorion	exon	117871902	117871994	.	-	.	transcript_id "Isoform240701_1246"; gene_id "Isoform240701_1246.gene"; gene_name "Isoform240701_1246";
chr4	Mandalorion	CDS	117871902	117871994	.	-	.	transcript_id "Isoform240701_1246"; gene_id "Isoform240701_1246.gene"; gene_name "Isoform240701_1246";
chr4	Mandalorion	exon	117889037	117889079	.	-	.	transcript_id "Isoform240701_1246"; gene_id "Isoform240701_1246.gene"; gene_name "Isoform240701_1246";
chr4	Mandalorion	CDS	117889037	117889079	.	-	.	transcript_id "Isoform240701_1246"; gene_id "Isoform240701_1246.gene"; gene_name "Isoform240701_1246";
chr4	Mandalorion	exon	117911847	117911894	.	-	.	transcript_id "Isoform240701_1246"; gene_id "Isoform240701_1246.gene"; gene_name "Isoform240701_1246";
chr4	Mandalorion	CDS	117911847	117911894	.	-	.	transcript_id "Isoform240701_1246"; gene_id "Isoform240701_1246.gene"; gene_name "Isoform240701_1246";
chr4	Mandalorion	exon	117964746	117964890	.	-	.	transcript_id "Isoform240701_1246"; gene_id "Isoform240701_1246.gene"; gene_name "Isoform240701_1246";
chr4	Mandalorion	start_codon	117964858	117964860	.	-	.	transcript_id "Isoform240701_1246"; gene_id "Isoform240701_1246.gene"; gene_name "Isoform240701_1246";
chr4	Mandalorion	CDS	117964746	117964860	.	-	.	transcript_id "Isoform240701_1246"; gene_id "Isoform240701_1246.gene"; gene_name "Isoform240701_1246";
chr4	Mandalorion	exon	117991601	117992123	.	-	.	transcript_id "Isoform240701_1246"; gene_id "Isoform240701_1246.gene"; gene_name "Isoform240701_1246";
chr4	Mandalorion	transcript	117789350	117992123	.	-	.	transcript_id "Isoform240722_294"; gene_id "Isoform240722_294.gene"; gene_name "Isoform240722_294";
chr4	Mandalorion	exon	117789350	117790333	.	-	.	transcript_id "Isoform240722_294"; gene_id "Isoform240722_294.gene"; gene_name "Isoform240722_294";
chr4	Mandalorion	CDS	117790247	117790333	.	-	.	transcript_id "Isoform240722_294"; gene_id "Isoform240722_294.gene"; gene_name "Isoform240722_294";
chr4	Mandalorion	stop_codon	117790244	117790246	.	-	.	transcript_id "Isoform240722_294"; gene_id "Isoform240722_294.gene"; gene_name "Isoform240722_294";
chr4	Mandalorion	exon	117797207	117797353	.	-	.	transcript_id "Isoform240722_294"; gene_id "Isoform240722_294.gene"; gene_name "Isoform240722_294";
chr4	Mandalorion	CDS	117797207	117797353	.	-	.	transcript_id "Isoform240722_294"; gene_id "Isoform240722_294.gene"; gene_name "Isoform240722_294";
chr4	Mandalorion	exon	117797551	117797697	.	-	.	transcript_id "Isoform240722_294"; gene_id "Isoform240722_294.gene"; gene_name "Isoform240722_294";
chr4	Mandalorion	CDS	117797551	117797697	.	-	.	transcript_id "Isoform240722_294"; gene_id "Isoform240722_294.gene"; gene_name "Isoform240722_294";
chr4	Mandalorion	exon	117815625	117815811	.	-	.	transcript_id "Isoform240722_294"; gene_id "Isoform240722_294.gene"; gene_name "Isoform240722_294";
chr4	Mandalorion	CDS	117815625	117815811	.	-	.	transcript_id "Isoform240722_294"; gene_id "Isoform240722_294.gene"; gene_name "Isoform240722_294";
chr4	Mandalorion	exon	117816272	117816367	.	-	.	transcript_id "Isoform240722_294"; gene_id "Isoform240722_294.gene"; gene_name "Isoform240722_294";
chr4	Mandalorion	CDS	117816272	117816367	.	-	.	transcript_id "Isoform240722_294"; gene_id "Isoform240722_294.gene"; gene_name "Isoform240722_294";
chr4	Mandalorion	exon	117817195	117817258	.	-	.	transcript_id "Isoform240722_294"; gene_id "Isoform240722_294.gene"; gene_name "Isoform240722_294";
chr4	Mandalorion	CDS	117817195	117817258	.	-	.	transcript_id "Isoform240722_294"; gene_id "Isoform240722_294.gene"; gene_name "Isoform240722_294";
chr4	Mandalorion	exon	117821527	117821621	.	-	.	transcript_id "Isoform240722_294"; gene_id "Isoform240722_294.gene"; gene_name "Isoform240722_294";
chr4	Mandalorion	CDS	117821527	117821621	.	-	.	transcript_id "Isoform240722_294"; gene_id "Isoform240722_294.gene"; gene_name "Isoform240722_294";
chr4	Mandalorion	exon	117871902	117871994	.	-	.	transcript_id "Isoform240722_294"; gene_id "Isoform240722_294.gene"; gene_name "Isoform240722_294";
chr4	Mandalorion	CDS	117871902	117871994	.	-	.	transcript_id "Isoform240722_294"; gene_id "Isoform240722_294.gene"; gene_name "Isoform240722_294";
chr4	Mandalorion	exon	117889037	117889079	.	-	.	transcript_id "Isoform240722_294"; gene_id "Isoform240722_294.gene"; gene_name "Isoform240722_294";
chr4	Mandalorion	CDS	117889037	117889079	.	-	.	transcript_id "Isoform240722_294"; gene_id "Isoform240722_294.gene"; gene_name "Isoform240722_294";
chr4	Mandalorion	exon	117964746	117964890	.	-	.	transcript_id "Isoform240722_294"; gene_id "Isoform240722_294.gene"; gene_name "Isoform240722_294";
chr4	Mandalorion	start_codon	117964858	117964860	.	-	.	transcript_id "Isoform240722_294"; gene_id "Isoform240722_294.gene"; gene_name "Isoform240722_294";
chr4	Mandalorion	CDS	117964746	117964860	.	-	.	transcript_id "Isoform240722_294"; gene_id "Isoform240722_294.gene"; gene_name "Isoform240722_294";
chr4	Mandalorion	exon	117991587	117992123	.	-	.	transcript_id "Isoform240722_294"; gene_id "Isoform240722_294.gene"; gene_name "Isoform240722_294";
chr4	Mandalorion	transcript	117789356	117992112	.	-	.	transcript_id "Isoform240726_181"; gene_id "Isoform240726_181.gene"; gene_name "Isoform240726_181";
chr4	Mandalorion	exon	117789356	117790333	.	-	.	transcript_id "Isoform240726_181"; gene_id "Isoform240726_181.gene"; gene_name "Isoform240726_181";
chr4	Mandalorion	CDS	117790247	117790333	.	-	.	transcript_id "Isoform240726_181"; gene_id "Isoform240726_181.gene"; gene_name "Isoform240726_181";
chr4	Mandalorion	stop_codon	117790244	117790246	.	-	.	transcript_id "Isoform240726_181"; gene_id "Isoform240726_181.gene"; gene_name "Isoform240726_181";
chr4	Mandalorion	exon	117797207	117797353	.	-	.	transcript_id "Isoform240726_181"; gene_id "Isoform240726_181.gene"; gene_name "Isoform240726_181";
chr4	Mandalorion	CDS	117797207	117797353	.	-	.	transcript_id "Isoform240726_181"; gene_id "Isoform240726_181.gene"; gene_name "Isoform240726_181";
chr4	Mandalorion	exon	117797551	117797697	.	-	.	transcript_id "Isoform240726_181"; gene_id "Isoform240726_181.gene"; gene_name "Isoform240726_181";
chr4	Mandalorion	CDS	117797551	117797697	.	-	.	transcript_id "Isoform240726_181"; gene_id "Isoform240726_181.gene"; gene_name "Isoform240726_181";
chr4	Mandalorion	exon	117815625	117815811	.	-	.	transcript_id "Isoform240726_181"; gene_id "Isoform240726_181.gene"; gene_name "Isoform240726_181";
chr4	Mandalorion	CDS	117815625	117815811	.	-	.	transcript_id "Isoform240726_181"; gene_id "Isoform240726_181.gene"; gene_name "Isoform240726_181";
chr4	Mandalorion	exon	117816272	117816367	.	-	.	transcript_id "Isoform240726_181"; gene_id "Isoform240726_181.gene"; gene_name "Isoform240726_181";
chr4	Mandalorion	CDS	117816272	117816367	.	-	.	transcript_id "Isoform240726_181"; gene_id "Isoform240726_181.gene"; gene_name "Isoform240726_181";
chr4	Mandalorion	exon	117817195	117817258	.	-	.	transcript_id "Isoform240726_181"; gene_id "Isoform240726_181.gene"; gene_name "Isoform240726_181";
chr4	Mandalorion	CDS	117817195	117817258	.	-	.	transcript_id "Isoform240726_181"; gene_id "Isoform240726_181.gene"; gene_name "Isoform240726_181";
chr4	Mandalorion	exon	117821527	117821621	.	-	.	transcript_id "Isoform240726_181"; gene_id "Isoform240726_181.gene"; gene_name "Isoform240726_181";
chr4	Mandalorion	CDS	117821527	117821621	.	-	.	transcript_id "Isoform240726_181"; gene_id "Isoform240726_181.gene"; gene_name "Isoform240726_181";
chr4	Mandalorion	exon	117871902	117871994	.	-	.	transcript_id "Isoform240726_181"; gene_id "Isoform240726_181.gene"; gene_name "Isoform240726_181";
chr4	Mandalorion	CDS	117871902	117871994	.	-	.	transcript_id "Isoform240726_181"; gene_id "Isoform240726_181.gene"; gene_name "Isoform240726_181";
chr4	Mandalorion	exon	117889037	117889079	.	-	.	transcript_id "Isoform240726_181"; gene_id "Isoform240726_181.gene"; gene_name "Isoform240726_181";
chr4	Mandalorion	CDS	117889037	117889079	.	-	.	transcript_id "Isoform240726_181"; gene_id "Isoform240726_181.gene"; gene_name "Isoform240726_181";
chr4	Mandalorion	exon	117964746	117964890	.	-	.	transcript_id "Isoform240726_181"; gene_id "Isoform240726_181.gene"; gene_name "Isoform240726_181";
chr4	Mandalorion	start_codon	117964858	117964860	.	-	.	transcript_id "Isoform240726_181"; gene_id "Isoform240726_181.gene"; gene_name "Isoform240726_181";
chr4	Mandalorion	CDS	117964746	117964860	.	-	.	transcript_id "Isoform240726_181"; gene_id "Isoform240726_181.gene"; gene_name "Isoform240726_181";
chr4	Mandalorion	exon	117991931	117992112	.	-	.	transcript_id "Isoform240726_181"; gene_id "Isoform240726_181.gene"; gene_name "Isoform240726_181";
chr4	Mandalorion	transcript	117994202	117996250	.	-	.	transcript_id "Isoform240792_51"; gene_id "Isoform240792_51.gene"; gene_name "Isoform240792_51";
chr4	Mandalorion	exon	117994202	117995567	.	-	.	transcript_id "Isoform240792_51"; gene_id "Isoform240792_51.gene"; gene_name "Isoform240792_51";
chr4	Mandalorion	CDS	117995519	117995567	.	-	.	transcript_id "Isoform240792_51"; gene_id "Isoform240792_51.gene"; gene_name "Isoform240792_51";
chr4	Mandalorion	stop_codon	117995516	117995518	.	-	.	transcript_id "Isoform240792_51"; gene_id "Isoform240792_51.gene"; gene_name "Isoform240792_51";
chr4	Mandalorion	exon	117995682	117995774	.	-	.	transcript_id "Isoform240792_51"; gene_id "Isoform240792_51.gene"; gene_name "Isoform240792_51";
chr4	Mandalorion	CDS	117995682	117995774	.	-	.	transcript_id "Isoform240792_51"; gene_id "Isoform240792_51.gene"; gene_name "Isoform240792_51";
chr4	Mandalorion	exon	117996067	117996250	.	-	.	transcript_id "Isoform240792_51"; gene_id "Isoform240792_51.gene"; gene_name "Isoform240792_51";
chr4	Mandalorion	start_codon	117996120	117996122	.	-	.	transcript_id "Isoform240792_51"; gene_id "Isoform240792_51.gene"; gene_name "Isoform240792_51";
chr4	Mandalorion	CDS	117996067	117996122	.	-	.	transcript_id "Isoform240792_51"; gene_id "Isoform240792_51.gene"; gene_name "Isoform240792_51";
chr4	Mandalorion	transcript	117994157	118006555	.	-	.	transcript_id "Isoform240795_4"; gene_id "Isoform240795_4.gene"; gene_name "Isoform240795_4";
chr4	Mandalorion	exon	117994157	117995567	.	-	.	transcript_id "Isoform240795_4"; gene_id "Isoform240795_4.gene"; gene_name "Isoform240795_4";
chr4	Mandalorion	CDS	117995430	117995567	.	-	.	transcript_id "Isoform240795_4"; gene_id "Isoform240795_4.gene"; gene_name "Isoform240795_4";
chr4	Mandalorion	stop_codon	117995427	117995429	.	-	.	transcript_id "Isoform240795_4"; gene_id "Isoform240795_4.gene"; gene_name "Isoform240795_4";
chr4	Mandalorion	exon	117995682	117995774	.	-	.	transcript_id "Isoform240795_4"; gene_id "Isoform240795_4.gene"; gene_name "Isoform240795_4";
chr4	Mandalorion	CDS	117995682	117995774	.	-	.	transcript_id "Isoform240795_4"; gene_id "Isoform240795_4.gene"; gene_name "Isoform240795_4";
chr4	Mandalorion	exon	117996067	117996186	.	-	.	transcript_id "Isoform240795_4"; gene_id "Isoform240795_4.gene"; gene_name "Isoform240795_4";
chr4	Mandalorion	CDS	117996067	117996186	.	-	.	transcript_id "Isoform240795_4"; gene_id "Isoform240795_4.gene"; gene_name "Isoform240795_4";
chr4	Mandalorion	exon	117999580	117999750	.	-	.	transcript_id "Isoform240795_4"; gene_id "Isoform240795_4.gene"; gene_name "Isoform240795_4";
chr4	Mandalorion	CDS	117999580	117999750	.	-	.	transcript_id "Isoform240795_4"; gene_id "Isoform240795_4.gene"; gene_name "Isoform240795_4";
chr4	Mandalorion	exon	118001096	118001281	.	-	.	transcript_id "Isoform240795_4"; gene_id "Isoform240795_4.gene"; gene_name "Isoform240795_4";
chr4	Mandalorion	CDS	118001096	118001281	.	-	.	transcript_id "Isoform240795_4"; gene_id "Isoform240795_4.gene"; gene_name "Isoform240795_4";
chr4	Mandalorion	exon	118001570	118001678	.	-	.	transcript_id "Isoform240795_4"; gene_id "Isoform240795_4.gene"; gene_name "Isoform240795_4";
chr4	Mandalorion	CDS	118001570	118001678	.	-	.	transcript_id "Isoform240795_4"; gene_id "Isoform240795_4.gene"; gene_name "Isoform240795_4";
chr4	Mandalorion	exon	118003278	118003333	.	-	.	transcript_id "Isoform240795_4"; gene_id "Isoform240795_4.gene"; gene_name "Isoform240795_4";
chr4	Mandalorion	CDS	118003278	118003333	.	-	.	transcript_id "Isoform240795_4"; gene_id "Isoform240795_4.gene"; gene_name "Isoform240795_4";
chr4	Mandalorion	exon	118003756	118003832	.	-	.	transcript_id "Isoform240795_4"; gene_id "Isoform240795_4.gene"; gene_name "Isoform240795_4";
chr4	Mandalorion	CDS	118003756	118003832	.	-	.	transcript_id "Isoform240795_4"; gene_id "Isoform240795_4.gene"; gene_name "Isoform240795_4";
chr4	Mandalorion	exon	118004195	118004399	.	-	.	transcript_id "Isoform240795_4"; gene_id "Isoform240795_4.gene"; gene_name "Isoform240795_4";
chr4	Mandalorion	CDS	118004195	118004399	.	-	.	transcript_id "Isoform240795_4"; gene_id "Isoform240795_4.gene"; gene_name "Isoform240795_4";
chr4	Mandalorion	exon	118005882	118006555	.	-	.	transcript_id "Isoform240795_4"; gene_id "Isoform240795_4.gene"; gene_name "Isoform240795_4";
chr4	Mandalorion	start_codon	118005936	118005938	.	-	.	transcript_id "Isoform240795_4"; gene_id "Isoform240795_4.gene"; gene_name "Isoform240795_4";
chr4	Mandalorion	CDS	118005882	118005938	.	-	.	transcript_id "Isoform240795_4"; gene_id "Isoform240795_4.gene"; gene_name "Isoform240795_4";
chr4	Mandalorion	transcript	117994152	118036848	.	-	.	transcript_id "Isoform240797_5"; gene_id "Isoform240797_5.gene"; gene_name "Isoform240797_5";
chr4	Mandalorion	exon	117994152	117995567	.	-	.	transcript_id "Isoform240797_5"; gene_id "Isoform240797_5.gene"; gene_name "Isoform240797_5";
chr4	Mandalorion	CDS	117995430	117995567	.	-	.	transcript_id "Isoform240797_5"; gene_id "Isoform240797_5.gene"; gene_name "Isoform240797_5";
chr4	Mandalorion	stop_codon	117995427	117995429	.	-	.	transcript_id "Isoform240797_5"; gene_id "Isoform240797_5.gene"; gene_name "Isoform240797_5";
chr4	Mandalorion	exon	117995682	117995774	.	-	.	transcript_id "Isoform240797_5"; gene_id "Isoform240797_5.gene"; gene_name "Isoform240797_5";
chr4	Mandalorion	CDS	117995682	117995774	.	-	.	transcript_id "Isoform240797_5"; gene_id "Isoform240797_5.gene"; gene_name "Isoform240797_5";
chr4	Mandalorion	exon	117996067	117996186	.	-	.	transcript_id "Isoform240797_5"; gene_id "Isoform240797_5.gene"; gene_name "Isoform240797_5";
chr4	Mandalorion	CDS	117996067	117996186	.	-	.	transcript_id "Isoform240797_5"; gene_id "Isoform240797_5.gene"; gene_name "Isoform240797_5";
chr4	Mandalorion	exon	117999580	117999750	.	-	.	transcript_id "Isoform240797_5"; gene_id "Isoform240797_5.gene"; gene_name "Isoform240797_5";
chr4	Mandalorion	CDS	117999580	117999750	.	-	.	transcript_id "Isoform240797_5"; gene_id "Isoform240797_5.gene"; gene_name "Isoform240797_5";
chr4	Mandalorion	exon	118001096	118001281	.	-	.	transcript_id "Isoform240797_5"; gene_id "Isoform240797_5.gene"; gene_name "Isoform240797_5";
chr4	Mandalorion	CDS	118001096	118001281	.	-	.	transcript_id "Isoform240797_5"; gene_id "Isoform240797_5.gene"; gene_name "Isoform240797_5";
chr4	Mandalorion	exon	118001570	118001678	.	-	.	transcript_id "Isoform240797_5"; gene_id "Isoform240797_5.gene"; gene_name "Isoform240797_5";
chr4	Mandalorion	CDS	118001570	118001678	.	-	.	transcript_id "Isoform240797_5"; gene_id "Isoform240797_5.gene"; gene_name "Isoform240797_5";
chr4	Mandalorion	exon	118003278	118003333	.	-	.	transcript_id "Isoform240797_5"; gene_id "Isoform240797_5.gene"; gene_name "Isoform240797_5";
chr4	Mandalorion	CDS	118003278	118003333	.	-	.	transcript_id "Isoform240797_5"; gene_id "Isoform240797_5.gene"; gene_name "Isoform240797_5";
chr4	Mandalorion	exon	118003756	118003832	.	-	.	transcript_id "Isoform240797_5"; gene_id "Isoform240797_5.gene"; gene_name "Isoform240797_5";
chr4	Mandalorion	CDS	118003756	118003832	.	-	.	transcript_id "Isoform240797_5"; gene_id "Isoform240797_5.gene"; gene_name "Isoform240797_5";
chr4	Mandalorion	exon	118004195	118004399	.	-	.	transcript_id "Isoform240797_5"; gene_id "Isoform240797_5.gene"; gene_name "Isoform240797_5";
chr4	Mandalorion	CDS	118004195	118004399	.	-	.	transcript_id "Isoform240797_5"; gene_id "Isoform240797_5.gene"; gene_name "Isoform240797_5";
chr4	Mandalorion	exon	118005882	118006063	.	-	.	transcript_id "Isoform240797_5"; gene_id "Isoform240797_5.gene"; gene_name "Isoform240797_5";
chr4	Mandalorion	CDS	118005882	118006063	.	-	.	transcript_id "Isoform240797_5"; gene_id "Isoform240797_5.gene"; gene_name "Isoform240797_5";
chr4	Mandalorion	exon	118010387	118010507	.	-	.	transcript_id "Isoform240797_5"; gene_id "Isoform240797_5.gene"; gene_name "Isoform240797_5";
chr4	Mandalorion	CDS	118010387	118010507	.	-	.	transcript_id "Isoform240797_5"; gene_id "Isoform240797_5.gene"; gene_name "Isoform240797_5";
chr4	Mandalorion	exon	118017331	118017701	.	-	.	transcript_id "Isoform240797_5"; gene_id "Isoform240797_5.gene"; gene_name "Isoform240797_5";
chr4	Mandalorion	CDS	118017331	118017701	.	-	.	transcript_id "Isoform240797_5"; gene_id "Isoform240797_5.gene"; gene_name "Isoform240797_5";
chr4	Mandalorion	exon	118018852	118019051	.	-	.	transcript_id "Isoform240797_5"; gene_id "Isoform240797_5.gene"; gene_name "Isoform240797_5";
chr4	Mandalorion	CDS	118018852	118019051	.	-	.	transcript_id "Isoform240797_5"; gene_id "Isoform240797_5.gene"; gene_name "Isoform240797_5";
chr4	Mandalorion	exon	118019592	118019839	.	-	.	transcript_id "Isoform240797_5"; gene_id "Isoform240797_5.gene"; gene_name "Isoform240797_5";
chr4	Mandalorion	CDS	118019592	118019839	.	-	.	transcript_id "Isoform240797_5"; gene_id "Isoform240797_5.gene"; gene_name "Isoform240797_5";
chr4	Mandalorion	exon	118021576	118021713	.	-	.	transcript_id "Isoform240797_5"; gene_id "Isoform240797_5.gene"; gene_name "Isoform240797_5";
chr4	Mandalorion	CDS	118021576	118021713	.	-	.	transcript_id "Isoform240797_5"; gene_id "Isoform240797_5.gene"; gene_name "Isoform240797_5";
chr4	Mandalorion	exon	118022044	118022147	.	-	.	transcript_id "Isoform240797_5"; gene_id "Isoform240797_5.gene"; gene_name "Isoform240797_5";
chr4	Mandalorion	CDS	118022044	118022147	.	-	.	transcript_id "Isoform240797_5"; gene_id "Isoform240797_5.gene"; gene_name "Isoform240797_5";
chr4	Mandalorion	exon	118023582	118023631	.	-	.	transcript_id "Isoform240797_5"; gene_id "Isoform240797_5.gene"; gene_name "Isoform240797_5";
chr4	Mandalorion	CDS	118023582	118023631	.	-	.	transcript_id "Isoform240797_5"; gene_id "Isoform240797_5.gene"; gene_name "Isoform240797_5";
chr4	Mandalorion	exon	118025582	118025775	.	-	.	transcript_id "Isoform240797_5"; gene_id "Isoform240797_5.gene"; gene_name "Isoform240797_5";
chr4	Mandalorion	CDS	118025582	118025775	.	-	.	transcript_id "Isoform240797_5"; gene_id "Isoform240797_5.gene"; gene_name "Isoform240797_5";
chr4	Mandalorion	exon	118027119	118027233	.	-	.	transcript_id "Isoform240797_5"; gene_id "Isoform240797_5.gene"; gene_name "Isoform240797_5";
chr4	Mandalorion	CDS	118027119	118027233	.	-	.	transcript_id "Isoform240797_5"; gene_id "Isoform240797_5.gene"; gene_name "Isoform240797_5";
chr4	Mandalorion	exon	118032751	118032926	.	-	.	transcript_id "Isoform240797_5"; gene_id "Isoform240797_5.gene"; gene_name "Isoform240797_5";
chr4	Mandalorion	CDS	118032751	118032926	.	-	.	transcript_id "Isoform240797_5"; gene_id "Isoform240797_5.gene"; gene_name "Isoform240797_5";
chr4	Mandalorion	exon	118034592	118034773	.	-	.	transcript_id "Isoform240797_5"; gene_id "Isoform240797_5.gene"; gene_name "Isoform240797_5";
chr4	Mandalorion	start_codon	118034727	118034729	.	-	.	transcript_id "Isoform240797_5"; gene_id "Isoform240797_5.gene"; gene_name "Isoform240797_5";
chr4	Mandalorion	CDS	118034592	118034729	.	-	.	transcript_id "Isoform240797_5"; gene_id "Isoform240797_5.gene"; gene_name "Isoform240797_5";
chr4	Mandalorion	exon	118036799	118036848	.	-	.	transcript_id "Isoform240797_5"; gene_id "Isoform240797_5.gene"; gene_name "Isoform240797_5";
chr4	Mandalorion	transcript	117994155	118037210	.	-	.	transcript_id "Isoform240798_7"; gene_id "Isoform240798_7.gene"; gene_name "Isoform240798_7";
chr4	Mandalorion	exon	117994155	117995567	.	-	.	transcript_id "Isoform240798_7"; gene_id "Isoform240798_7.gene"; gene_name "Isoform240798_7";
chr4	Mandalorion	CDS	117995430	117995567	.	-	.	transcript_id "Isoform240798_7"; gene_id "Isoform240798_7.gene"; gene_name "Isoform240798_7";
chr4	Mandalorion	stop_codon	117995427	117995429	.	-	.	transcript_id "Isoform240798_7"; gene_id "Isoform240798_7.gene"; gene_name "Isoform240798_7";
chr4	Mandalorion	exon	117995682	117995774	.	-	.	transcript_id "Isoform240798_7"; gene_id "Isoform240798_7.gene"; gene_name "Isoform240798_7";
chr4	Mandalorion	CDS	117995682	117995774	.	-	.	transcript_id "Isoform240798_7"; gene_id "Isoform240798_7.gene"; gene_name "Isoform240798_7";
chr4	Mandalorion	exon	117996067	117996186	.	-	.	transcript_id "Isoform240798_7"; gene_id "Isoform240798_7.gene"; gene_name "Isoform240798_7";
chr4	Mandalorion	CDS	117996067	117996186	.	-	.	transcript_id "Isoform240798_7"; gene_id "Isoform240798_7.gene"; gene_name "Isoform240798_7";
chr4	Mandalorion	exon	117999580	117999750	.	-	.	transcript_id "Isoform240798_7"; gene_id "Isoform240798_7.gene"; gene_name "Isoform240798_7";
chr4	Mandalorion	CDS	117999580	117999750	.	-	.	transcript_id "Isoform240798_7"; gene_id "Isoform240798_7.gene"; gene_name "Isoform240798_7";
chr4	Mandalorion	exon	118001096	118001281	.	-	.	transcript_id "Isoform240798_7"; gene_id "Isoform240798_7.gene"; gene_name "Isoform240798_7";
chr4	Mandalorion	CDS	118001096	118001281	.	-	.	transcript_id "Isoform240798_7"; gene_id "Isoform240798_7.gene"; gene_name "Isoform240798_7";
chr4	Mandalorion	exon	118001570	118001678	.	-	.	transcript_id "Isoform240798_7"; gene_id "Isoform240798_7.gene"; gene_name "Isoform240798_7";
chr4	Mandalorion	CDS	118001570	118001678	.	-	.	transcript_id "Isoform240798_7"; gene_id "Isoform240798_7.gene"; gene_name "Isoform240798_7";
chr4	Mandalorion	exon	118003278	118003333	.	-	.	transcript_id "Isoform240798_7"; gene_id "Isoform240798_7.gene"; gene_name "Isoform240798_7";
chr4	Mandalorion	CDS	118003278	118003333	.	-	.	transcript_id "Isoform240798_7"; gene_id "Isoform240798_7.gene"; gene_name "Isoform240798_7";
chr4	Mandalorion	exon	118003756	118003832	.	-	.	transcript_id "Isoform240798_7"; gene_id "Isoform240798_7.gene"; gene_name "Isoform240798_7";
chr4	Mandalorion	CDS	118003756	118003832	.	-	.	transcript_id "Isoform240798_7"; gene_id "Isoform240798_7.gene"; gene_name "Isoform240798_7";
chr4	Mandalorion	exon	118004195	118004399	.	-	.	transcript_id "Isoform240798_7"; gene_id "Isoform240798_7.gene"; gene_name "Isoform240798_7";
chr4	Mandalorion	CDS	118004195	118004399	.	-	.	transcript_id "Isoform240798_7"; gene_id "Isoform240798_7.gene"; gene_name "Isoform240798_7";
chr4	Mandalorion	exon	118005882	118006063	.	-	.	transcript_id "Isoform240798_7"; gene_id "Isoform240798_7.gene"; gene_name "Isoform240798_7";
chr4	Mandalorion	CDS	118005882	118006063	.	-	.	transcript_id "Isoform240798_7"; gene_id "Isoform240798_7.gene"; gene_name "Isoform240798_7";
chr4	Mandalorion	exon	118010387	118010507	.	-	.	transcript_id "Isoform240798_7"; gene_id "Isoform240798_7.gene"; gene_name "Isoform240798_7";
chr4	Mandalorion	CDS	118010387	118010507	.	-	.	transcript_id "Isoform240798_7"; gene_id "Isoform240798_7.gene"; gene_name "Isoform240798_7";
chr4	Mandalorion	exon	118017331	118017701	.	-	.	transcript_id "Isoform240798_7"; gene_id "Isoform240798_7.gene"; gene_name "Isoform240798_7";
chr4	Mandalorion	CDS	118017331	118017701	.	-	.	transcript_id "Isoform240798_7"; gene_id "Isoform240798_7.gene"; gene_name "Isoform240798_7";
chr4	Mandalorion	exon	118018852	118019051	.	-	.	transcript_id "Isoform240798_7"; gene_id "Isoform240798_7.gene"; gene_name "Isoform240798_7";
chr4	Mandalorion	CDS	118018852	118019051	.	-	.	transcript_id "Isoform240798_7"; gene_id "Isoform240798_7.gene"; gene_name "Isoform240798_7";
chr4	Mandalorion	exon	118019592	118019839	.	-	.	transcript_id "Isoform240798_7"; gene_id "Isoform240798_7.gene"; gene_name "Isoform240798_7";
chr4	Mandalorion	CDS	118019592	118019839	.	-	.	transcript_id "Isoform240798_7"; gene_id "Isoform240798_7.gene"; gene_name "Isoform240798_7";
chr4	Mandalorion	exon	118021576	118021713	.	-	.	transcript_id "Isoform240798_7"; gene_id "Isoform240798_7.gene"; gene_name "Isoform240798_7";
chr4	Mandalorion	CDS	118021576	118021713	.	-	.	transcript_id "Isoform240798_7"; gene_id "Isoform240798_7.gene"; gene_name "Isoform240798_7";
chr4	Mandalorion	exon	118022044	118022147	.	-	.	transcript_id "Isoform240798_7"; gene_id "Isoform240798_7.gene"; gene_name "Isoform240798_7";
chr4	Mandalorion	CDS	118022044	118022147	.	-	.	transcript_id "Isoform240798_7"; gene_id "Isoform240798_7.gene"; gene_name "Isoform240798_7";
chr4	Mandalorion	exon	118023582	118023631	.	-	.	transcript_id "Isoform240798_7"; gene_id "Isoform240798_7.gene"; gene_name "Isoform240798_7";
chr4	Mandalorion	CDS	118023582	118023631	.	-	.	transcript_id "Isoform240798_7"; gene_id "Isoform240798_7.gene"; gene_name "Isoform240798_7";
chr4	Mandalorion	exon	118025582	118025775	.	-	.	transcript_id "Isoform240798_7"; gene_id "Isoform240798_7.gene"; gene_name "Isoform240798_7";
chr4	Mandalorion	CDS	118025582	118025775	.	-	.	transcript_id "Isoform240798_7"; gene_id "Isoform240798_7.gene"; gene_name "Isoform240798_7";
chr4	Mandalorion	exon	118027119	118027233	.	-	.	transcript_id "Isoform240798_7"; gene_id "Isoform240798_7.gene"; gene_name "Isoform240798_7";
chr4	Mandalorion	CDS	118027119	118027233	.	-	.	transcript_id "Isoform240798_7"; gene_id "Isoform240798_7.gene"; gene_name "Isoform240798_7";
chr4	Mandalorion	exon	118032751	118032926	.	-	.	transcript_id "Isoform240798_7"; gene_id "Isoform240798_7.gene"; gene_name "Isoform240798_7";
chr4	Mandalorion	CDS	118032751	118032926	.	-	.	transcript_id "Isoform240798_7"; gene_id "Isoform240798_7.gene"; gene_name "Isoform240798_7";
chr4	Mandalorion	exon	118034592	118034773	.	-	.	transcript_id "Isoform240798_7"; gene_id "Isoform240798_7.gene"; gene_name "Isoform240798_7";
chr4	Mandalorion	start_codon	118034727	118034729	.	-	.	transcript_id "Isoform240798_7"; gene_id "Isoform240798_7.gene"; gene_name "Isoform240798_7";
chr4	Mandalorion	CDS	118034592	118034729	.	-	.	transcript_id "Isoform240798_7"; gene_id "Isoform240798_7.gene"; gene_name "Isoform240798_7";
chr4	Mandalorion	exon	118037090	118037210	.	-	.	transcript_id "Isoform240798_7"; gene_id "Isoform240798_7.gene"; gene_name "Isoform240798_7";
chr4	Mandalorion	transcript	117994202	118004811	.	-	.	transcript_id "Isoform240800_5"; gene_id "Isoform240800_5.gene"; gene_name "Isoform240800_5";
chr4	Mandalorion	exon	117994202	117995567	.	-	.	transcript_id "Isoform240800_5"; gene_id "Isoform240800_5.gene"; gene_name "Isoform240800_5";
chr4	Mandalorion	CDS	117995430	117995567	.	-	.	transcript_id "Isoform240800_5"; gene_id "Isoform240800_5.gene"; gene_name "Isoform240800_5";
chr4	Mandalorion	stop_codon	117995427	117995429	.	-	.	transcript_id "Isoform240800_5"; gene_id "Isoform240800_5.gene"; gene_name "Isoform240800_5";
chr4	Mandalorion	exon	117995682	117995774	.	-	.	transcript_id "Isoform240800_5"; gene_id "Isoform240800_5.gene"; gene_name "Isoform240800_5";
chr4	Mandalorion	CDS	117995682	117995774	.	-	.	transcript_id "Isoform240800_5"; gene_id "Isoform240800_5.gene"; gene_name "Isoform240800_5";
chr4	Mandalorion	exon	117996067	117996186	.	-	.	transcript_id "Isoform240800_5"; gene_id "Isoform240800_5.gene"; gene_name "Isoform240800_5";
chr4	Mandalorion	CDS	117996067	117996186	.	-	.	transcript_id "Isoform240800_5"; gene_id "Isoform240800_5.gene"; gene_name "Isoform240800_5";
chr4	Mandalorion	exon	117999580	117999750	.	-	.	transcript_id "Isoform240800_5"; gene_id "Isoform240800_5.gene"; gene_name "Isoform240800_5";
chr4	Mandalorion	CDS	117999580	117999750	.	-	.	transcript_id "Isoform240800_5"; gene_id "Isoform240800_5.gene"; gene_name "Isoform240800_5";
chr4	Mandalorion	exon	118001096	118001281	.	-	.	transcript_id "Isoform240800_5"; gene_id "Isoform240800_5.gene"; gene_name "Isoform240800_5";
chr4	Mandalorion	CDS	118001096	118001281	.	-	.	transcript_id "Isoform240800_5"; gene_id "Isoform240800_5.gene"; gene_name "Isoform240800_5";
chr4	Mandalorion	exon	118001570	118001678	.	-	.	transcript_id "Isoform240800_5"; gene_id "Isoform240800_5.gene"; gene_name "Isoform240800_5";
chr4	Mandalorion	CDS	118001570	118001678	.	-	.	transcript_id "Isoform240800_5"; gene_id "Isoform240800_5.gene"; gene_name "Isoform240800_5";
chr4	Mandalorion	exon	118003278	118003333	.	-	.	transcript_id "Isoform240800_5"; gene_id "Isoform240800_5.gene"; gene_name "Isoform240800_5";
chr4	Mandalorion	CDS	118003278	118003333	.	-	.	transcript_id "Isoform240800_5"; gene_id "Isoform240800_5.gene"; gene_name "Isoform240800_5";
chr4	Mandalorion	exon	118003756	118003832	.	-	.	transcript_id "Isoform240800_5"; gene_id "Isoform240800_5.gene"; gene_name "Isoform240800_5";
chr4	Mandalorion	CDS	118003756	118003832	.	-	.	transcript_id "Isoform240800_5"; gene_id "Isoform240800_5.gene"; gene_name "Isoform240800_5";
chr4	Mandalorion	exon	118004195	118004399	.	-	.	transcript_id "Isoform240800_5"; gene_id "Isoform240800_5.gene"; gene_name "Isoform240800_5";
chr4	Mandalorion	start_codon	118004310	118004312	.	-	.	transcript_id "Isoform240800_5"; gene_id "Isoform240800_5.gene"; gene_name "Isoform240800_5";
chr4	Mandalorion	CDS	118004195	118004312	.	-	.	transcript_id "Isoform240800_5"; gene_id "Isoform240800_5.gene"; gene_name "Isoform240800_5";
chr4	Mandalorion	exon	118004654	118004811	.	-	.	transcript_id "Isoform240800_5"; gene_id "Isoform240800_5.gene"; gene_name "Isoform240800_5";
chr4	Mandalorion	transcript	118006511	118037181	.	-	.	transcript_id "Isoform240802_3"; gene_id "Isoform240802_3.gene"; gene_name "Isoform240802_3";
chr4	Mandalorion	exon	118006511	118006553	.	-	.	transcript_id "Isoform240802_3"; gene_id "Isoform240802_3.gene"; gene_name "Isoform240802_3";
chr4	Mandalorion	CDS	118006519	118006553	.	-	.	transcript_id "Isoform240802_3"; gene_id "Isoform240802_3.gene"; gene_name "Isoform240802_3";
chr4	Mandalorion	stop_codon	118006516	118006518	.	-	.	transcript_id "Isoform240802_3"; gene_id "Isoform240802_3.gene"; gene_name "Isoform240802_3";
chr4	Mandalorion	exon	118010387	118010507	.	-	.	transcript_id "Isoform240802_3"; gene_id "Isoform240802_3.gene"; gene_name "Isoform240802_3";
chr4	Mandalorion	CDS	118010387	118010507	.	-	.	transcript_id "Isoform240802_3"; gene_id "Isoform240802_3.gene"; gene_name "Isoform240802_3";
chr4	Mandalorion	exon	118017331	118017701	.	-	.	transcript_id "Isoform240802_3"; gene_id "Isoform240802_3.gene"; gene_name "Isoform240802_3";
chr4	Mandalorion	CDS	118017331	118017701	.	-	.	transcript_id "Isoform240802_3"; gene_id "Isoform240802_3.gene"; gene_name "Isoform240802_3";
chr4	Mandalorion	exon	118018852	118019051	.	-	.	transcript_id "Isoform240802_3"; gene_id "Isoform240802_3.gene"; gene_name "Isoform240802_3";
chr4	Mandalorion	CDS	118018852	118019051	.	-	.	transcript_id "Isoform240802_3"; gene_id "Isoform240802_3.gene"; gene_name "Isoform240802_3";
chr4	Mandalorion	exon	118019592	118019839	.	-	.	transcript_id "Isoform240802_3"; gene_id "Isoform240802_3.gene"; gene_name "Isoform240802_3";
chr4	Mandalorion	CDS	118019592	118019839	.	-	.	transcript_id "Isoform240802_3"; gene_id "Isoform240802_3.gene"; gene_name "Isoform240802_3";
chr4	Mandalorion	exon	118021576	118021713	.	-	.	transcript_id "Isoform240802_3"; gene_id "Isoform240802_3.gene"; gene_name "Isoform240802_3";
chr4	Mandalorion	CDS	118021576	118021713	.	-	.	transcript_id "Isoform240802_3"; gene_id "Isoform240802_3.gene"; gene_name "Isoform240802_3";
chr4	Mandalorion	exon	118022044	118022147	.	-	.	transcript_id "Isoform240802_3"; gene_id "Isoform240802_3.gene"; gene_name "Isoform240802_3";
chr4	Mandalorion	CDS	118022044	118022147	.	-	.	transcript_id "Isoform240802_3"; gene_id "Isoform240802_3.gene"; gene_name "Isoform240802_3";
chr4	Mandalorion	exon	118023582	118023631	.	-	.	transcript_id "Isoform240802_3"; gene_id "Isoform240802_3.gene"; gene_name "Isoform240802_3";
chr4	Mandalorion	CDS	118023582	118023631	.	-	.	transcript_id "Isoform240802_3"; gene_id "Isoform240802_3.gene"; gene_name "Isoform240802_3";
chr4	Mandalorion	exon	118025582	118025775	.	-	.	transcript_id "Isoform240802_3"; gene_id "Isoform240802_3.gene"; gene_name "Isoform240802_3";
chr4	Mandalorion	CDS	118025582	118025775	.	-	.	transcript_id "Isoform240802_3"; gene_id "Isoform240802_3.gene"; gene_name "Isoform240802_3";
chr4	Mandalorion	exon	118027119	118027233	.	-	.	transcript_id "Isoform240802_3"; gene_id "Isoform240802_3.gene"; gene_name "Isoform240802_3";
chr4	Mandalorion	CDS	118027119	118027233	.	-	.	transcript_id "Isoform240802_3"; gene_id "Isoform240802_3.gene"; gene_name "Isoform240802_3";
chr4	Mandalorion	exon	118032751	118032926	.	-	.	transcript_id "Isoform240802_3"; gene_id "Isoform240802_3.gene"; gene_name "Isoform240802_3";
chr4	Mandalorion	CDS	118032751	118032926	.	-	.	transcript_id "Isoform240802_3"; gene_id "Isoform240802_3.gene"; gene_name "Isoform240802_3";
chr4	Mandalorion	exon	118034592	118034773	.	-	.	transcript_id "Isoform240802_3"; gene_id "Isoform240802_3.gene"; gene_name "Isoform240802_3";
chr4	Mandalorion	start_codon	118034727	118034729	.	-	.	transcript_id "Isoform240802_3"; gene_id "Isoform240802_3.gene"; gene_name "Isoform240802_3";
chr4	Mandalorion	CDS	118034592	118034729	.	-	.	transcript_id "Isoform240802_3"; gene_id "Isoform240802_3.gene"; gene_name "Isoform240802_3";
chr4	Mandalorion	exon	118037090	118037181	.	-	.	transcript_id "Isoform240802_3"; gene_id "Isoform240802_3.gene"; gene_name "Isoform240802_3";
chr4	Mandalorion	transcript	118033613	118037216	.	-	.	transcript_id "Isoform240803_10"; gene_id "Isoform240803_10.gene"; gene_name "Isoform240803_10";
chr4	Mandalorion	exon	118033613	118034773	.	-	.	transcript_id "Isoform240803_10"; gene_id "Isoform240803_10.gene"; gene_name "Isoform240803_10";
chr4	Mandalorion	exon	118037090	118037216	.	-	.	transcript_id "Isoform240803_10"; gene_id "Isoform240803_10.gene"; gene_name "Isoform240803_10";
chr4	Mandalorion	transcript	117849668	117851173	.	+	.	transcript_id "Isoform240807_4"; gene_id "Isoform240807_4.gene"; gene_name "Isoform240807_4";
chr4	Mandalorion	exon	117849668	117849710	.	+	.	transcript_id "Isoform240807_4"; gene_id "Isoform240807_4.gene"; gene_name "Isoform240807_4";
chr4	Mandalorion	exon	117850728	117851173	.	+	.	transcript_id "Isoform240807_4"; gene_id "Isoform240807_4.gene"; gene_name "Isoform240807_4";
chr4	Mandalorion	start_codon	117850848	117850850	.	+	.	transcript_id "Isoform240807_4"; gene_id "Isoform240807_4.gene"; gene_name "Isoform240807_4";
chr4	Mandalorion	CDS	117850848	117851168	.	+	.	transcript_id "Isoform240807_4"; gene_id "Isoform240807_4.gene"; gene_name "Isoform240807_4";
chr4	Mandalorion	stop_codon	117851169	117851171	.	+	.	transcript_id "Isoform240807_4"; gene_id "Isoform240807_4.gene"; gene_name "Isoform240807_4";
chr4	Mandalorion	transcript	117834798	117851170	.	+	.	transcript_id "Isoform240808_3"; gene_id "Isoform240808_3.gene"; gene_name "Isoform240808_3";
chr4	Mandalorion	exon	117834798	117834983	.	+	.	transcript_id "Isoform240808_3"; gene_id "Isoform240808_3.gene"; gene_name "Isoform240808_3";
chr4	Mandalorion	exon	117844644	117844671	.	+	.	transcript_id "Isoform240808_3"; gene_id "Isoform240808_3.gene"; gene_name "Isoform240808_3";
chr4	Mandalorion	exon	117850728	117851170	.	+	.	transcript_id "Isoform240808_3"; gene_id "Isoform240808_3.gene"; gene_name "Isoform240808_3";
chr4	Mandalorion	start_codon	117850744	117850746	.	+	.	transcript_id "Isoform240808_3"; gene_id "Isoform240808_3.gene"; gene_name "Isoform240808_3";
chr4	Mandalorion	CDS	117850744	117850932	.	+	.	transcript_id "Isoform240808_3"; gene_id "Isoform240808_3.gene"; gene_name "Isoform240808_3";
chr4	Mandalorion	stop_codon	117850933	117850935	.	+	.	transcript_id "Isoform240808_3"; gene_id "Isoform240808_3.gene"; gene_name "Isoform240808_3";
chr4	Mandalorion	transcript	117992310	117992829	.	+	.	transcript_id "Isoform240827_19"; gene_id "Isoform240827_19.gene"; gene_name "Isoform240827_19";
chr4	Mandalorion	exon	117992310	117992829	.	+	.	transcript_id "Isoform240827_19"; gene_id "Isoform240827_19.gene"; gene_name "Isoform240827_19";
chr4	Mandalorion	transcript	118037467	118038417	.	+	.	transcript_id "Isoform240831_3"; gene_id "Isoform240831_3.gene"; gene_name "Isoform240831_3";
chr4	Mandalorion	exon	118037467	118038417	.	+	.	transcript_id "Isoform240831_3"; gene_id "Isoform240831_3.gene"; gene_name "Isoform240831_3";
chr4	Mandalorion	transcript	118065416	118069443	.	-	.	transcript_id "Isoform240854_8"; gene_id "Isoform240854_8.gene"; gene_name "Isoform240854_8";
chr4	Mandalorion	exon	118065416	118067086	.	-	.	transcript_id "Isoform240854_8"; gene_id "Isoform240854_8.gene"; gene_name "Isoform240854_8";
chr4	Mandalorion	CDS	118067021	118067086	.	-	.	transcript_id "Isoform240854_8"; gene_id "Isoform240854_8.gene"; gene_name "Isoform240854_8";
chr4	Mandalorion	stop_codon	118067018	118067020	.	-	.	transcript_id "Isoform240854_8"; gene_id "Isoform240854_8.gene"; gene_name "Isoform240854_8";
chr4	Mandalorion	exon	118067566	118067701	.	-	.	transcript_id "Isoform240854_8"; gene_id "Isoform240854_8.gene"; gene_name "Isoform240854_8";
chr4	Mandalorion	CDS	118067566	118067701	.	-	.	transcript_id "Isoform240854_8"; gene_id "Isoform240854_8.gene"; gene_name "Isoform240854_8";
chr4	Mandalorion	exon	118067814	118067968	.	-	.	transcript_id "Isoform240854_8"; gene_id "Isoform240854_8.gene"; gene_name "Isoform240854_8";
chr4	Mandalorion	CDS	118067814	118067968	.	-	.	transcript_id "Isoform240854_8"; gene_id "Isoform240854_8.gene"; gene_name "Isoform240854_8";
chr4	Mandalorion	exon	118068198	118068323	.	-	.	transcript_id "Isoform240854_8"; gene_id "Isoform240854_8.gene"; gene_name "Isoform240854_8";
chr4	Mandalorion	CDS	118068198	118068323	.	-	.	transcript_id "Isoform240854_8"; gene_id "Isoform240854_8.gene"; gene_name "Isoform240854_8";
chr4	Mandalorion	exon	118068556	118068682	.	-	.	transcript_id "Isoform240854_8"; gene_id "Isoform240854_8.gene"; gene_name "Isoform240854_8";
chr4	Mandalorion	CDS	118068556	118068682	.	-	.	transcript_id "Isoform240854_8"; gene_id "Isoform240854_8.gene"; gene_name "Isoform240854_8";
chr4	Mandalorion	exon	118068897	118069075	.	-	.	transcript_id "Isoform240854_8"; gene_id "Isoform240854_8.gene"; gene_name "Isoform240854_8";
chr4	Mandalorion	CDS	118068897	118069075	.	-	.	transcript_id "Isoform240854_8"; gene_id "Isoform240854_8.gene"; gene_name "Isoform240854_8";
chr4	Mandalorion	exon	118069161	118069443	.	-	.	transcript_id "Isoform240854_8"; gene_id "Isoform240854_8.gene"; gene_name "Isoform240854_8";
chr4	Mandalorion	start_codon	118069401	118069403	.	-	.	transcript_id "Isoform240854_8"; gene_id "Isoform240854_8.gene"; gene_name "Isoform240854_8";
chr4	Mandalorion	CDS	118069161	118069403	.	-	.	transcript_id "Isoform240854_8"; gene_id "Isoform240854_8.gene"; gene_name "Isoform240854_8";
chr4	Mandalorion	transcript	118065415	118081085	.	-	.	transcript_id "Isoform240877_8"; gene_id "Isoform240877_8.gene"; gene_name "Isoform240877_8";
chr4	Mandalorion	exon	118065415	118067086	.	-	.	transcript_id "Isoform240877_8"; gene_id "Isoform240877_8.gene"; gene_name "Isoform240877_8";
chr4	Mandalorion	CDS	118067021	118067086	.	-	.	transcript_id "Isoform240877_8"; gene_id "Isoform240877_8.gene"; gene_name "Isoform240877_8";
chr4	Mandalorion	stop_codon	118067018	118067020	.	-	.	transcript_id "Isoform240877_8"; gene_id "Isoform240877_8.gene"; gene_name "Isoform240877_8";
chr4	Mandalorion	exon	118067566	118067701	.	-	.	transcript_id "Isoform240877_8"; gene_id "Isoform240877_8.gene"; gene_name "Isoform240877_8";
chr4	Mandalorion	CDS	118067566	118067701	.	-	.	transcript_id "Isoform240877_8"; gene_id "Isoform240877_8.gene"; gene_name "Isoform240877_8";
chr4	Mandalorion	exon	118067814	118067968	.	-	.	transcript_id "Isoform240877_8"; gene_id "Isoform240877_8.gene"; gene_name "Isoform240877_8";
chr4	Mandalorion	CDS	118067814	118067968	.	-	.	transcript_id "Isoform240877_8"; gene_id "Isoform240877_8.gene"; gene_name "Isoform240877_8";
chr4	Mandalorion	exon	118068198	118068323	.	-	.	transcript_id "Isoform240877_8"; gene_id "Isoform240877_8.gene"; gene_name "Isoform240877_8";
chr4	Mandalorion	CDS	118068198	118068323	.	-	.	transcript_id "Isoform240877_8"; gene_id "Isoform240877_8.gene"; gene_name "Isoform240877_8";
chr4	Mandalorion	exon	118068556	118068682	.	-	.	transcript_id "Isoform240877_8"; gene_id "Isoform240877_8.gene"; gene_name "Isoform240877_8";
chr4	Mandalorion	CDS	118068556	118068682	.	-	.	transcript_id "Isoform240877_8"; gene_id "Isoform240877_8.gene"; gene_name "Isoform240877_8";
chr4	Mandalorion	exon	118068897	118069075	.	-	.	transcript_id "Isoform240877_8"; gene_id "Isoform240877_8.gene"; gene_name "Isoform240877_8";
chr4	Mandalorion	CDS	118068897	118069075	.	-	.	transcript_id "Isoform240877_8"; gene_id "Isoform240877_8.gene"; gene_name "Isoform240877_8";
chr4	Mandalorion	exon	118069161	118069446	.	-	.	transcript_id "Isoform240877_8"; gene_id "Isoform240877_8.gene"; gene_name "Isoform240877_8";
chr4	Mandalorion	CDS	118069161	118069446	.	-	.	transcript_id "Isoform240877_8"; gene_id "Isoform240877_8.gene"; gene_name "Isoform240877_8";
chr4	Mandalorion	exon	118069524	118069678	.	-	.	transcript_id "Isoform240877_8"; gene_id "Isoform240877_8.gene"; gene_name "Isoform240877_8";
chr4	Mandalorion	CDS	118069524	118069678	.	-	.	transcript_id "Isoform240877_8"; gene_id "Isoform240877_8.gene"; gene_name "Isoform240877_8";
chr4	Mandalorion	exon	118069917	118070036	.	-	.	transcript_id "Isoform240877_8"; gene_id "Isoform240877_8.gene"; gene_name "Isoform240877_8";
chr4	Mandalorion	CDS	118069917	118070036	.	-	.	transcript_id "Isoform240877_8"; gene_id "Isoform240877_8.gene"; gene_name "Isoform240877_8";
chr4	Mandalorion	exon	118070654	118070829	.	-	.	transcript_id "Isoform240877_8"; gene_id "Isoform240877_8.gene"; gene_name "Isoform240877_8";
chr4	Mandalorion	CDS	118070654	118070829	.	-	.	transcript_id "Isoform240877_8"; gene_id "Isoform240877_8.gene"; gene_name "Isoform240877_8";
chr4	Mandalorion	exon	118070938	118071061	.	-	.	transcript_id "Isoform240877_8"; gene_id "Isoform240877_8.gene"; gene_name "Isoform240877_8";
chr4	Mandalorion	CDS	118070938	118071061	.	-	.	transcript_id "Isoform240877_8"; gene_id "Isoform240877_8.gene"; gene_name "Isoform240877_8";
chr4	Mandalorion	exon	118074289	118074386	.	-	.	transcript_id "Isoform240877_8"; gene_id "Isoform240877_8.gene"; gene_name "Isoform240877_8";
chr4	Mandalorion	CDS	118074289	118074386	.	-	.	transcript_id "Isoform240877_8"; gene_id "Isoform240877_8.gene"; gene_name "Isoform240877_8";
chr4	Mandalorion	exon	118077690	118077805	.	-	.	transcript_id "Isoform240877_8"; gene_id "Isoform240877_8.gene"; gene_name "Isoform240877_8";
chr4	Mandalorion	CDS	118077690	118077805	.	-	.	transcript_id "Isoform240877_8"; gene_id "Isoform240877_8.gene"; gene_name "Isoform240877_8";
chr4	Mandalorion	exon	118080423	118080577	.	-	.	transcript_id "Isoform240877_8"; gene_id "Isoform240877_8.gene"; gene_name "Isoform240877_8";
chr4	Mandalorion	CDS	118080423	118080577	.	-	.	transcript_id "Isoform240877_8"; gene_id "Isoform240877_8.gene"; gene_name "Isoform240877_8";
chr4	Mandalorion	exon	118080915	118081085	.	-	.	transcript_id "Isoform240877_8"; gene_id "Isoform240877_8.gene"; gene_name "Isoform240877_8";
chr4	Mandalorion	start_codon	118080921	118080923	.	-	.	transcript_id "Isoform240877_8"; gene_id "Isoform240877_8.gene"; gene_name "Isoform240877_8";
chr4	Mandalorion	CDS	118080915	118080923	.	-	.	transcript_id "Isoform240877_8"; gene_id "Isoform240877_8.gene"; gene_name "Isoform240877_8";
chr4	Mandalorion	transcript	118065410	118148497	.	-	.	transcript_id "Isoform240898_7"; gene_id "Isoform240898_7.gene"; gene_name "Isoform240898_7";
chr4	Mandalorion	exon	118065410	118067086	.	-	.	transcript_id "Isoform240898_7"; gene_id "Isoform240898_7.gene"; gene_name "Isoform240898_7";
chr4	Mandalorion	CDS	118067021	118067086	.	-	.	transcript_id "Isoform240898_7"; gene_id "Isoform240898_7.gene"; gene_name "Isoform240898_7";
chr4	Mandalorion	stop_codon	118067018	118067020	.	-	.	transcript_id "Isoform240898_7"; gene_id "Isoform240898_7.gene"; gene_name "Isoform240898_7";
chr4	Mandalorion	exon	118067566	118067701	.	-	.	transcript_id "Isoform240898_7"; gene_id "Isoform240898_7.gene"; gene_name "Isoform240898_7";
chr4	Mandalorion	CDS	118067566	118067701	.	-	.	transcript_id "Isoform240898_7"; gene_id "Isoform240898_7.gene"; gene_name "Isoform240898_7";
chr4	Mandalorion	exon	118067814	118067968	.	-	.	transcript_id "Isoform240898_7"; gene_id "Isoform240898_7.gene"; gene_name "Isoform240898_7";
chr4	Mandalorion	CDS	118067814	118067968	.	-	.	transcript_id "Isoform240898_7"; gene_id "Isoform240898_7.gene"; gene_name "Isoform240898_7";
chr4	Mandalorion	exon	118068198	118068323	.	-	.	transcript_id "Isoform240898_7"; gene_id "Isoform240898_7.gene"; gene_name "Isoform240898_7";
chr4	Mandalorion	CDS	118068198	118068323	.	-	.	transcript_id "Isoform240898_7"; gene_id "Isoform240898_7.gene"; gene_name "Isoform240898_7";
chr4	Mandalorion	exon	118068556	118068682	.	-	.	transcript_id "Isoform240898_7"; gene_id "Isoform240898_7.gene"; gene_name "Isoform240898_7";
chr4	Mandalorion	CDS	118068556	118068682	.	-	.	transcript_id "Isoform240898_7"; gene_id "Isoform240898_7.gene"; gene_name "Isoform240898_7";
chr4	Mandalorion	exon	118068897	118069075	.	-	.	transcript_id "Isoform240898_7"; gene_id "Isoform240898_7.gene"; gene_name "Isoform240898_7";
chr4	Mandalorion	CDS	118068897	118069075	.	-	.	transcript_id "Isoform240898_7"; gene_id "Isoform240898_7.gene"; gene_name "Isoform240898_7";
chr4	Mandalorion	exon	118069161	118069446	.	-	.	transcript_id "Isoform240898_7"; gene_id "Isoform240898_7.gene"; gene_name "Isoform240898_7";
chr4	Mandalorion	CDS	118069161	118069446	.	-	.	transcript_id "Isoform240898_7"; gene_id "Isoform240898_7.gene"; gene_name "Isoform240898_7";
chr4	Mandalorion	exon	118069524	118069678	.	-	.	transcript_id "Isoform240898_7"; gene_id "Isoform240898_7.gene"; gene_name "Isoform240898_7";
chr4	Mandalorion	CDS	118069524	118069678	.	-	.	transcript_id "Isoform240898_7"; gene_id "Isoform240898_7.gene"; gene_name "Isoform240898_7";
chr4	Mandalorion	exon	118069917	118070036	.	-	.	transcript_id "Isoform240898_7"; gene_id "Isoform240898_7.gene"; gene_name "Isoform240898_7";
chr4	Mandalorion	CDS	118069917	118070036	.	-	.	transcript_id "Isoform240898_7"; gene_id "Isoform240898_7.gene"; gene_name "Isoform240898_7";
chr4	Mandalorion	exon	118070654	118070829	.	-	.	transcript_id "Isoform240898_7"; gene_id "Isoform240898_7.gene"; gene_name "Isoform240898_7";
chr4	Mandalorion	CDS	118070654	118070829	.	-	.	transcript_id "Isoform240898_7"; gene_id "Isoform240898_7.gene"; gene_name "Isoform240898_7";
chr4	Mandalorion	exon	118070938	118071061	.	-	.	transcript_id "Isoform240898_7"; gene_id "Isoform240898_7.gene"; gene_name "Isoform240898_7";
chr4	Mandalorion	CDS	118070938	118071061	.	-	.	transcript_id "Isoform240898_7"; gene_id "Isoform240898_7.gene"; gene_name "Isoform240898_7";
chr4	Mandalorion	exon	118074289	118074386	.	-	.	transcript_id "Isoform240898_7"; gene_id "Isoform240898_7.gene"; gene_name "Isoform240898_7";
chr4	Mandalorion	CDS	118074289	118074386	.	-	.	transcript_id "Isoform240898_7"; gene_id "Isoform240898_7.gene"; gene_name "Isoform240898_7";
chr4	Mandalorion	exon	118077690	118077805	.	-	.	transcript_id "Isoform240898_7"; gene_id "Isoform240898_7.gene"; gene_name "Isoform240898_7";
chr4	Mandalorion	CDS	118077690	118077805	.	-	.	transcript_id "Isoform240898_7"; gene_id "Isoform240898_7.gene"; gene_name "Isoform240898_7";
chr4	Mandalorion	exon	118080423	118080577	.	-	.	transcript_id "Isoform240898_7"; gene_id "Isoform240898_7.gene"; gene_name "Isoform240898_7";
chr4	Mandalorion	CDS	118080423	118080577	.	-	.	transcript_id "Isoform240898_7"; gene_id "Isoform240898_7.gene"; gene_name "Isoform240898_7";
chr4	Mandalorion	exon	118080915	118081133	.	-	.	transcript_id "Isoform240898_7"; gene_id "Isoform240898_7.gene"; gene_name "Isoform240898_7";
chr4	Mandalorion	CDS	118080915	118081133	.	-	.	transcript_id "Isoform240898_7"; gene_id "Isoform240898_7.gene"; gene_name "Isoform240898_7";
chr4	Mandalorion	exon	118081696	118081789	.	-	.	transcript_id "Isoform240898_7"; gene_id "Isoform240898_7.gene"; gene_name "Isoform240898_7";
chr4	Mandalorion	CDS	118081696	118081789	.	-	.	transcript_id "Isoform240898_7"; gene_id "Isoform240898_7.gene"; gene_name "Isoform240898_7";
chr4	Mandalorion	exon	118081875	118082128	.	-	.	transcript_id "Isoform240898_7"; gene_id "Isoform240898_7.gene"; gene_name "Isoform240898_7";
chr4	Mandalorion	CDS	118081875	118082128	.	-	.	transcript_id "Isoform240898_7"; gene_id "Isoform240898_7.gene"; gene_name "Isoform240898_7";
chr4	Mandalorion	exon	118082226	118082323	.	-	.	transcript_id "Isoform240898_7"; gene_id "Isoform240898_7.gene"; gene_name "Isoform240898_7";
chr4	Mandalorion	CDS	118082226	118082323	.	-	.	transcript_id "Isoform240898_7"; gene_id "Isoform240898_7.gene"; gene_name "Isoform240898_7";
chr4	Mandalorion	exon	118082996	118083574	.	-	.	transcript_id "Isoform240898_7"; gene_id "Isoform240898_7.gene"; gene_name "Isoform240898_7";
chr4	Mandalorion	CDS	118082996	118083574	.	-	.	transcript_id "Isoform240898_7"; gene_id "Isoform240898_7.gene"; gene_name "Isoform240898_7";
chr4	Mandalorion	exon	118083651	118083768	.	-	.	transcript_id "Isoform240898_7"; gene_id "Isoform240898_7.gene"; gene_name "Isoform240898_7";
chr4	Mandalorion	CDS	118083651	118083768	.	-	.	transcript_id "Isoform240898_7"; gene_id "Isoform240898_7.gene"; gene_name "Isoform240898_7";
chr4	Mandalorion	exon	118087892	118088085	.	-	.	transcript_id "Isoform240898_7"; gene_id "Isoform240898_7.gene"; gene_name "Isoform240898_7";
chr4	Mandalorion	CDS	118087892	118088085	.	-	.	transcript_id "Isoform240898_7"; gene_id "Isoform240898_7.gene"; gene_name "Isoform240898_7";
chr4	Mandalorion	exon	118088683	118088988	.	-	.	transcript_id "Isoform240898_7"; gene_id "Isoform240898_7.gene"; gene_name "Isoform240898_7";
chr4	Mandalorion	CDS	118088683	118088988	.	-	.	transcript_id "Isoform240898_7"; gene_id "Isoform240898_7.gene"; gene_name "Isoform240898_7";
chr4	Mandalorion	exon	118092156	118092300	.	-	.	transcript_id "Isoform240898_7"; gene_id "Isoform240898_7.gene"; gene_name "Isoform240898_7";
chr4	Mandalorion	CDS	118092156	118092300	.	-	.	transcript_id "Isoform240898_7"; gene_id "Isoform240898_7.gene"; gene_name "Isoform240898_7";
chr4	Mandalorion	exon	118092746	118092882	.	-	.	transcript_id "Isoform240898_7"; gene_id "Isoform240898_7.gene"; gene_name "Isoform240898_7";
chr4	Mandalorion	CDS	118092746	118092882	.	-	.	transcript_id "Isoform240898_7"; gene_id "Isoform240898_7.gene"; gene_name "Isoform240898_7";
chr4	Mandalorion	exon	118093110	118093691	.	-	.	transcript_id "Isoform240898_7"; gene_id "Isoform240898_7.gene"; gene_name "Isoform240898_7";
chr4	Mandalorion	CDS	118093110	118093691	.	-	.	transcript_id "Isoform240898_7"; gene_id "Isoform240898_7.gene"; gene_name "Isoform240898_7";
chr4	Mandalorion	exon	118094936	118095205	.	-	.	transcript_id "Isoform240898_7"; gene_id "Isoform240898_7.gene"; gene_name "Isoform240898_7";
chr4	Mandalorion	CDS	118094936	118095205	.	-	.	transcript_id "Isoform240898_7"; gene_id "Isoform240898_7.gene"; gene_name "Isoform240898_7";
chr4	Mandalorion	exon	118106096	118106206	.	-	.	transcript_id "Isoform240898_7"; gene_id "Isoform240898_7.gene"; gene_name "Isoform240898_7";
chr4	Mandalorion	CDS	118106096	118106206	.	-	.	transcript_id "Isoform240898_7"; gene_id "Isoform240898_7.gene"; gene_name "Isoform240898_7";
chr4	Mandalorion	exon	118114686	118114874	.	-	.	transcript_id "Isoform240898_7"; gene_id "Isoform240898_7.gene"; gene_name "Isoform240898_7";
chr4	Mandalorion	CDS	118114686	118114874	.	-	.	transcript_id "Isoform240898_7"; gene_id "Isoform240898_7.gene"; gene_name "Isoform240898_7";
chr4	Mandalorion	exon	118126373	118126514	.	-	.	transcript_id "Isoform240898_7"; gene_id "Isoform240898_7.gene"; gene_name "Isoform240898_7";
chr4	Mandalorion	CDS	118126373	118126514	.	-	.	transcript_id "Isoform240898_7"; gene_id "Isoform240898_7.gene"; gene_name "Isoform240898_7";
chr4	Mandalorion	exon	118126676	118126821	.	-	.	transcript_id "Isoform240898_7"; gene_id "Isoform240898_7.gene"; gene_name "Isoform240898_7";
chr4	Mandalorion	CDS	118126676	118126821	.	-	.	transcript_id "Isoform240898_7"; gene_id "Isoform240898_7.gene"; gene_name "Isoform240898_7";
chr4	Mandalorion	exon	118134546	118134681	.	-	.	transcript_id "Isoform240898_7"; gene_id "Isoform240898_7.gene"; gene_name "Isoform240898_7";
chr4	Mandalorion	start_codon	118134634	118134636	.	-	.	transcript_id "Isoform240898_7"; gene_id "Isoform240898_7.gene"; gene_name "Isoform240898_7";
chr4	Mandalorion	CDS	118134546	118134636	.	-	.	transcript_id "Isoform240898_7"; gene_id "Isoform240898_7.gene"; gene_name "Isoform240898_7";
chr4	Mandalorion	exon	118141970	118142049	.	-	.	transcript_id "Isoform240898_7"; gene_id "Isoform240898_7.gene"; gene_name "Isoform240898_7";
chr4	Mandalorion	exon	118148377	118148497	.	-	.	transcript_id "Isoform240898_7"; gene_id "Isoform240898_7.gene"; gene_name "Isoform240898_7";
chr4	Mandalorion	transcript	118111082	118148590	.	-	.	transcript_id "Isoform240913_4"; gene_id "Isoform240913_4.gene"; gene_name "Isoform240913_4";
chr4	Mandalorion	exon	118111082	118114874	.	-	.	transcript_id "Isoform240913_4"; gene_id "Isoform240913_4.gene"; gene_name "Isoform240913_4";
chr4	Mandalorion	CDS	118114675	118114874	.	-	.	transcript_id "Isoform240913_4"; gene_id "Isoform240913_4.gene"; gene_name "Isoform240913_4";
chr4	Mandalorion	stop_codon	118114672	118114674	.	-	.	transcript_id "Isoform240913_4"; gene_id "Isoform240913_4.gene"; gene_name "Isoform240913_4";
chr4	Mandalorion	exon	118126373	118126514	.	-	.	transcript_id "Isoform240913_4"; gene_id "Isoform240913_4.gene"; gene_name "Isoform240913_4";
chr4	Mandalorion	CDS	118126373	118126514	.	-	.	transcript_id "Isoform240913_4"; gene_id "Isoform240913_4.gene"; gene_name "Isoform240913_4";
chr4	Mandalorion	exon	118126676	118126821	.	-	.	transcript_id "Isoform240913_4"; gene_id "Isoform240913_4.gene"; gene_name "Isoform240913_4";
chr4	Mandalorion	CDS	118126676	118126821	.	-	.	transcript_id "Isoform240913_4"; gene_id "Isoform240913_4.gene"; gene_name "Isoform240913_4";
chr4	Mandalorion	exon	118134546	118134681	.	-	.	transcript_id "Isoform240913_4"; gene_id "Isoform240913_4.gene"; gene_name "Isoform240913_4";
chr4	Mandalorion	start_codon	118134634	118134636	.	-	.	transcript_id "Isoform240913_4"; gene_id "Isoform240913_4.gene"; gene_name "Isoform240913_4";
chr4	Mandalorion	CDS	118134546	118134636	.	-	.	transcript_id "Isoform240913_4"; gene_id "Isoform240913_4.gene"; gene_name "Isoform240913_4";
chr4	Mandalorion	exon	118141970	118142049	.	-	.	transcript_id "Isoform240913_4"; gene_id "Isoform240913_4.gene"; gene_name "Isoform240913_4";
chr4	Mandalorion	exon	118148377	118148590	.	-	.	transcript_id "Isoform240913_4"; gene_id "Isoform240913_4.gene"; gene_name "Isoform240913_4";
chr4	Mandalorion	transcript	118065415	118066424	.	-	.	transcript_id "Isoform240914_8"; gene_id "Isoform240914_8.gene"; gene_name "Isoform240914_8";
chr4	Mandalorion	exon	118065415	118066424	.	-	.	transcript_id "Isoform240914_8"; gene_id "Isoform240914_8.gene"; gene_name "Isoform240914_8";
chr4	Mandalorion	start_codon	118065986	118065988	.	-	.	transcript_id "Isoform240914_8"; gene_id "Isoform240914_8.gene"; gene_name "Isoform240914_8";
chr4	Mandalorion	CDS	118065677	118065988	.	-	.	transcript_id "Isoform240914_8"; gene_id "Isoform240914_8.gene"; gene_name "Isoform240914_8";
chr4	Mandalorion	stop_codon	118065674	118065676	.	-	.	transcript_id "Isoform240914_8"; gene_id "Isoform240914_8.gene"; gene_name "Isoform240914_8";
chr4	Mandalorion	transcript	118065415	118066326	.	-	.	transcript_id "Isoform240917_14"; gene_id "Isoform240917_14.gene"; gene_name "Isoform240917_14";
chr4	Mandalorion	exon	118065415	118066326	.	-	.	transcript_id "Isoform240917_14"; gene_id "Isoform240917_14.gene"; gene_name "Isoform240917_14";
chr4	Mandalorion	start_codon	118065986	118065988	.	-	.	transcript_id "Isoform240917_14"; gene_id "Isoform240917_14.gene"; gene_name "Isoform240917_14";
chr4	Mandalorion	CDS	118065677	118065988	.	-	.	transcript_id "Isoform240917_14"; gene_id "Isoform240917_14.gene"; gene_name "Isoform240917_14";
chr4	Mandalorion	stop_codon	118065674	118065676	.	-	.	transcript_id "Isoform240917_14"; gene_id "Isoform240917_14.gene"; gene_name "Isoform240917_14";
chr4	Mandalorion	transcript	118219941	118229602	.	-	.	transcript_id "Isoform240938_12"; gene_id "Isoform240938_12.gene"; gene_name "Isoform240938_12";
chr4	Mandalorion	exon	118219941	118220668	.	-	.	transcript_id "Isoform240938_12"; gene_id "Isoform240938_12.gene"; gene_name "Isoform240938_12";
chr4	Mandalorion	CDS	118220528	118220668	.	-	.	transcript_id "Isoform240938_12"; gene_id "Isoform240938_12.gene"; gene_name "Isoform240938_12";
chr4	Mandalorion	stop_codon	118220525	118220527	.	-	.	transcript_id "Isoform240938_12"; gene_id "Isoform240938_12.gene"; gene_name "Isoform240938_12";
chr4	Mandalorion	exon	118220813	118220881	.	-	.	transcript_id "Isoform240938_12"; gene_id "Isoform240938_12.gene"; gene_name "Isoform240938_12";
chr4	Mandalorion	CDS	118220813	118220881	.	-	.	transcript_id "Isoform240938_12"; gene_id "Isoform240938_12.gene"; gene_name "Isoform240938_12";
chr4	Mandalorion	exon	118221799	118221915	.	-	.	transcript_id "Isoform240938_12"; gene_id "Isoform240938_12.gene"; gene_name "Isoform240938_12";
chr4	Mandalorion	CDS	118221799	118221915	.	-	.	transcript_id "Isoform240938_12"; gene_id "Isoform240938_12.gene"; gene_name "Isoform240938_12";
chr4	Mandalorion	exon	118222037	118222442	.	-	.	transcript_id "Isoform240938_12"; gene_id "Isoform240938_12.gene"; gene_name "Isoform240938_12";
chr4	Mandalorion	CDS	118222037	118222442	.	-	.	transcript_id "Isoform240938_12"; gene_id "Isoform240938_12.gene"; gene_name "Isoform240938_12";
chr4	Mandalorion	exon	118222546	118222668	.	-	.	transcript_id "Isoform240938_12"; gene_id "Isoform240938_12.gene"; gene_name "Isoform240938_12";
chr4	Mandalorion	CDS	118222546	118222668	.	-	.	transcript_id "Isoform240938_12"; gene_id "Isoform240938_12.gene"; gene_name "Isoform240938_12";
chr4	Mandalorion	exon	118222825	118222978	.	-	.	transcript_id "Isoform240938_12"; gene_id "Isoform240938_12.gene"; gene_name "Isoform240938_12";
chr4	Mandalorion	CDS	118222825	118222978	.	-	.	transcript_id "Isoform240938_12"; gene_id "Isoform240938_12.gene"; gene_name "Isoform240938_12";
chr4	Mandalorion	exon	118223299	118223512	.	-	.	transcript_id "Isoform240938_12"; gene_id "Isoform240938_12.gene"; gene_name "Isoform240938_12";
chr4	Mandalorion	CDS	118223299	118223512	.	-	.	transcript_id "Isoform240938_12"; gene_id "Isoform240938_12.gene"; gene_name "Isoform240938_12";
chr4	Mandalorion	exon	118226377	118226451	.	-	.	transcript_id "Isoform240938_12"; gene_id "Isoform240938_12.gene"; gene_name "Isoform240938_12";
chr4	Mandalorion	CDS	118226377	118226451	.	-	.	transcript_id "Isoform240938_12"; gene_id "Isoform240938_12.gene"; gene_name "Isoform240938_12";
chr4	Mandalorion	exon	118226541	118226621	.	-	.	transcript_id "Isoform240938_12"; gene_id "Isoform240938_12.gene"; gene_name "Isoform240938_12";
chr4	Mandalorion	CDS	118226541	118226621	.	-	.	transcript_id "Isoform240938_12"; gene_id "Isoform240938_12.gene"; gene_name "Isoform240938_12";
chr4	Mandalorion	exon	118226815	118226905	.	-	.	transcript_id "Isoform240938_12"; gene_id "Isoform240938_12.gene"; gene_name "Isoform240938_12";
chr4	Mandalorion	CDS	118226815	118226905	.	-	.	transcript_id "Isoform240938_12"; gene_id "Isoform240938_12.gene"; gene_name "Isoform240938_12";
chr4	Mandalorion	exon	118229017	118229216	.	-	.	transcript_id "Isoform240938_12"; gene_id "Isoform240938_12.gene"; gene_name "Isoform240938_12";
chr4	Mandalorion	CDS	118229017	118229216	.	-	.	transcript_id "Isoform240938_12"; gene_id "Isoform240938_12.gene"; gene_name "Isoform240938_12";
chr4	Mandalorion	exon	118229319	118229444	.	-	.	transcript_id "Isoform240938_12"; gene_id "Isoform240938_12.gene"; gene_name "Isoform240938_12";
chr4	Mandalorion	CDS	118229319	118229444	.	-	.	transcript_id "Isoform240938_12"; gene_id "Isoform240938_12.gene"; gene_name "Isoform240938_12";
chr4	Mandalorion	exon	118229527	118229602	.	-	.	transcript_id "Isoform240938_12"; gene_id "Isoform240938_12.gene"; gene_name "Isoform240938_12";
chr4	Mandalorion	start_codon	118229590	118229592	.	-	.	transcript_id "Isoform240938_12"; gene_id "Isoform240938_12.gene"; gene_name "Isoform240938_12";
chr4	Mandalorion	CDS	118229527	118229592	.	-	.	transcript_id "Isoform240938_12"; gene_id "Isoform240938_12.gene"; gene_name "Isoform240938_12";
chr4	Mandalorion	transcript	118219943	118240179	.	-	.	transcript_id "Isoform240940_4"; gene_id "Isoform240940_4.gene"; gene_name "Isoform240940_4";
chr4	Mandalorion	exon	118219943	118220668	.	-	.	transcript_id "Isoform240940_4"; gene_id "Isoform240940_4.gene"; gene_name "Isoform240940_4";
chr4	Mandalorion	CDS	118220528	118220668	.	-	.	transcript_id "Isoform240940_4"; gene_id "Isoform240940_4.gene"; gene_name "Isoform240940_4";
chr4	Mandalorion	stop_codon	118220525	118220527	.	-	.	transcript_id "Isoform240940_4"; gene_id "Isoform240940_4.gene"; gene_name "Isoform240940_4";
chr4	Mandalorion	exon	118220813	118220881	.	-	.	transcript_id "Isoform240940_4"; gene_id "Isoform240940_4.gene"; gene_name "Isoform240940_4";
chr4	Mandalorion	CDS	118220813	118220881	.	-	.	transcript_id "Isoform240940_4"; gene_id "Isoform240940_4.gene"; gene_name "Isoform240940_4";
chr4	Mandalorion	exon	118221799	118221915	.	-	.	transcript_id "Isoform240940_4"; gene_id "Isoform240940_4.gene"; gene_name "Isoform240940_4";
chr4	Mandalorion	CDS	118221799	118221915	.	-	.	transcript_id "Isoform240940_4"; gene_id "Isoform240940_4.gene"; gene_name "Isoform240940_4";
chr4	Mandalorion	exon	118222037	118222442	.	-	.	transcript_id "Isoform240940_4"; gene_id "Isoform240940_4.gene"; gene_name "Isoform240940_4";
chr4	Mandalorion	CDS	118222037	118222442	.	-	.	transcript_id "Isoform240940_4"; gene_id "Isoform240940_4.gene"; gene_name "Isoform240940_4";
chr4	Mandalorion	exon	118222546	118222668	.	-	.	transcript_id "Isoform240940_4"; gene_id "Isoform240940_4.gene"; gene_name "Isoform240940_4";
chr4	Mandalorion	CDS	118222546	118222668	.	-	.	transcript_id "Isoform240940_4"; gene_id "Isoform240940_4.gene"; gene_name "Isoform240940_4";
chr4	Mandalorion	exon	118222825	118222978	.	-	.	transcript_id "Isoform240940_4"; gene_id "Isoform240940_4.gene"; gene_name "Isoform240940_4";
chr4	Mandalorion	CDS	118222825	118222978	.	-	.	transcript_id "Isoform240940_4"; gene_id "Isoform240940_4.gene"; gene_name "Isoform240940_4";
chr4	Mandalorion	exon	118223299	118223512	.	-	.	transcript_id "Isoform240940_4"; gene_id "Isoform240940_4.gene"; gene_name "Isoform240940_4";
chr4	Mandalorion	CDS	118223299	118223512	.	-	.	transcript_id "Isoform240940_4"; gene_id "Isoform240940_4.gene"; gene_name "Isoform240940_4";
chr4	Mandalorion	exon	118226377	118226451	.	-	.	transcript_id "Isoform240940_4"; gene_id "Isoform240940_4.gene"; gene_name "Isoform240940_4";
chr4	Mandalorion	CDS	118226377	118226451	.	-	.	transcript_id "Isoform240940_4"; gene_id "Isoform240940_4.gene"; gene_name "Isoform240940_4";
chr4	Mandalorion	exon	118226541	118226621	.	-	.	transcript_id "Isoform240940_4"; gene_id "Isoform240940_4.gene"; gene_name "Isoform240940_4";
chr4	Mandalorion	CDS	118226541	118226621	.	-	.	transcript_id "Isoform240940_4"; gene_id "Isoform240940_4.gene"; gene_name "Isoform240940_4";
chr4	Mandalorion	exon	118226815	118226905	.	-	.	transcript_id "Isoform240940_4"; gene_id "Isoform240940_4.gene"; gene_name "Isoform240940_4";
chr4	Mandalorion	CDS	118226815	118226905	.	-	.	transcript_id "Isoform240940_4"; gene_id "Isoform240940_4.gene"; gene_name "Isoform240940_4";
chr4	Mandalorion	exon	118229017	118229216	.	-	.	transcript_id "Isoform240940_4"; gene_id "Isoform240940_4.gene"; gene_name "Isoform240940_4";
chr4	Mandalorion	CDS	118229017	118229216	.	-	.	transcript_id "Isoform240940_4"; gene_id "Isoform240940_4.gene"; gene_name "Isoform240940_4";
chr4	Mandalorion	exon	118229319	118229444	.	-	.	transcript_id "Isoform240940_4"; gene_id "Isoform240940_4.gene"; gene_name "Isoform240940_4";
chr4	Mandalorion	CDS	118229319	118229444	.	-	.	transcript_id "Isoform240940_4"; gene_id "Isoform240940_4.gene"; gene_name "Isoform240940_4";
chr4	Mandalorion	exon	118229527	118229606	.	-	.	transcript_id "Isoform240940_4"; gene_id "Isoform240940_4.gene"; gene_name "Isoform240940_4";
chr4	Mandalorion	CDS	118229527	118229606	.	-	.	transcript_id "Isoform240940_4"; gene_id "Isoform240940_4.gene"; gene_name "Isoform240940_4";
chr4	Mandalorion	exon	118229714	118229981	.	-	.	transcript_id "Isoform240940_4"; gene_id "Isoform240940_4.gene"; gene_name "Isoform240940_4";
chr4	Mandalorion	start_codon	118229952	118229954	.	-	.	transcript_id "Isoform240940_4"; gene_id "Isoform240940_4.gene"; gene_name "Isoform240940_4";
chr4	Mandalorion	CDS	118229714	118229954	.	-	.	transcript_id "Isoform240940_4"; gene_id "Isoform240940_4.gene"; gene_name "Isoform240940_4";
chr4	Mandalorion	exon	118230152	118230328	.	-	.	transcript_id "Isoform240940_4"; gene_id "Isoform240940_4.gene"; gene_name "Isoform240940_4";
chr4	Mandalorion	exon	118230401	118230501	.	-	.	transcript_id "Isoform240940_4"; gene_id "Isoform240940_4.gene"; gene_name "Isoform240940_4";
chr4	Mandalorion	exon	118230622	118230752	.	-	.	transcript_id "Isoform240940_4"; gene_id "Isoform240940_4.gene"; gene_name "Isoform240940_4";
chr4	Mandalorion	exon	118230865	118231073	.	-	.	transcript_id "Isoform240940_4"; gene_id "Isoform240940_4.gene"; gene_name "Isoform240940_4";
chr4	Mandalorion	exon	118231156	118231253	.	-	.	transcript_id "Isoform240940_4"; gene_id "Isoform240940_4.gene"; gene_name "Isoform240940_4";
chr4	Mandalorion	exon	118231370	118231536	.	-	.	transcript_id "Isoform240940_4"; gene_id "Isoform240940_4.gene"; gene_name "Isoform240940_4";
chr4	Mandalorion	exon	118232188	118232321	.	-	.	transcript_id "Isoform240940_4"; gene_id "Isoform240940_4.gene"; gene_name "Isoform240940_4";
chr4	Mandalorion	exon	118232655	118232822	.	-	.	transcript_id "Isoform240940_4"; gene_id "Isoform240940_4.gene"; gene_name "Isoform240940_4";
chr4	Mandalorion	exon	118232926	118233090	.	-	.	transcript_id "Isoform240940_4"; gene_id "Isoform240940_4.gene"; gene_name "Isoform240940_4";
chr4	Mandalorion	exon	118233240	118233324	.	-	.	transcript_id "Isoform240940_4"; gene_id "Isoform240940_4.gene"; gene_name "Isoform240940_4";
chr4	Mandalorion	exon	118233530	118233694	.	-	.	transcript_id "Isoform240940_4"; gene_id "Isoform240940_4.gene"; gene_name "Isoform240940_4";
chr4	Mandalorion	exon	118233800	118233918	.	-	.	transcript_id "Isoform240940_4"; gene_id "Isoform240940_4.gene"; gene_name "Isoform240940_4";
chr4	Mandalorion	exon	118234861	118234972	.	-	.	transcript_id "Isoform240940_4"; gene_id "Isoform240940_4.gene"; gene_name "Isoform240940_4";
chr4	Mandalorion	exon	118235064	118235169	.	-	.	transcript_id "Isoform240940_4"; gene_id "Isoform240940_4.gene"; gene_name "Isoform240940_4";
chr4	Mandalorion	exon	118235263	118235365	.	-	.	transcript_id "Isoform240940_4"; gene_id "Isoform240940_4.gene"; gene_name "Isoform240940_4";
chr4	Mandalorion	exon	118235445	118235597	.	-	.	transcript_id "Isoform240940_4"; gene_id "Isoform240940_4.gene"; gene_name "Isoform240940_4";
chr4	Mandalorion	exon	118237364	118237493	.	-	.	transcript_id "Isoform240940_4"; gene_id "Isoform240940_4.gene"; gene_name "Isoform240940_4";
chr4	Mandalorion	exon	118238551	118238650	.	-	.	transcript_id "Isoform240940_4"; gene_id "Isoform240940_4.gene"; gene_name "Isoform240940_4";
chr4	Mandalorion	exon	118239781	118239982	.	-	.	transcript_id "Isoform240940_4"; gene_id "Isoform240940_4.gene"; gene_name "Isoform240940_4";
chr4	Mandalorion	exon	118240155	118240179	.	-	.	transcript_id "Isoform240940_4"; gene_id "Isoform240940_4.gene"; gene_name "Isoform240940_4";
chr4	Mandalorion	transcript	118217214	118219941	.	+	.	transcript_id "Isoform240943_3785"; gene_id "Isoform240943_3785.gene"; gene_name "Isoform240943_3785";
chr4	Mandalorion	exon	118217214	118217428	.	+	.	transcript_id "Isoform240943_3785"; gene_id "Isoform240943_3785.gene"; gene_name "Isoform240943_3785";
chr4	Mandalorion	exon	118218813	118218927	.	+	.	transcript_id "Isoform240943_3785"; gene_id "Isoform240943_3785.gene"; gene_name "Isoform240943_3785";
chr4	Mandalorion	start_codon	118218823	118218825	.	+	.	transcript_id "Isoform240943_3785"; gene_id "Isoform240943_3785.gene"; gene_name "Isoform240943_3785";
chr4	Mandalorion	CDS	118218823	118218927	.	+	.	transcript_id "Isoform240943_3785"; gene_id "Isoform240943_3785.gene"; gene_name "Isoform240943_3785";
chr4	Mandalorion	exon	118219071	118219149	.	+	.	transcript_id "Isoform240943_3785"; gene_id "Isoform240943_3785.gene"; gene_name "Isoform240943_3785";
chr4	Mandalorion	CDS	118219071	118219149	.	+	.	transcript_id "Isoform240943_3785"; gene_id "Isoform240943_3785.gene"; gene_name "Isoform240943_3785";
chr4	Mandalorion	exon	118219238	118219287	.	+	.	transcript_id "Isoform240943_3785"; gene_id "Isoform240943_3785.gene"; gene_name "Isoform240943_3785";
chr4	Mandalorion	CDS	118219238	118219287	.	+	.	transcript_id "Isoform240943_3785"; gene_id "Isoform240943_3785.gene"; gene_name "Isoform240943_3785";
chr4	Mandalorion	exon	118219388	118219457	.	+	.	transcript_id "Isoform240943_3785"; gene_id "Isoform240943_3785.gene"; gene_name "Isoform240943_3785";
chr4	Mandalorion	CDS	118219388	118219457	.	+	.	transcript_id "Isoform240943_3785"; gene_id "Isoform240943_3785.gene"; gene_name "Isoform240943_3785";
chr4	Mandalorion	exon	118219560	118219694	.	+	.	transcript_id "Isoform240943_3785"; gene_id "Isoform240943_3785.gene"; gene_name "Isoform240943_3785";
chr4	Mandalorion	CDS	118219560	118219694	.	+	.	transcript_id "Isoform240943_3785"; gene_id "Isoform240943_3785.gene"; gene_name "Isoform240943_3785";
chr4	Mandalorion	exon	118219781	118219941	.	+	.	transcript_id "Isoform240943_3785"; gene_id "Isoform240943_3785.gene"; gene_name "Isoform240943_3785";
chr4	Mandalorion	CDS	118219781	118219851	.	+	.	transcript_id "Isoform240943_3785"; gene_id "Isoform240943_3785.gene"; gene_name "Isoform240943_3785";
chr4	Mandalorion	stop_codon	118219852	118219854	.	+	.	transcript_id "Isoform240943_3785"; gene_id "Isoform240943_3785.gene"; gene_name "Isoform240943_3785";
chr4	Mandalorion	transcript	118214889	118219941	.	+	.	transcript_id "Isoform240952_162"; gene_id "Isoform240952_162.gene"; gene_name "Isoform240952_162";
chr4	Mandalorion	exon	118214889	118215041	.	+	.	transcript_id "Isoform240952_162"; gene_id "Isoform240952_162.gene"; gene_name "Isoform240952_162";
chr4	Mandalorion	exon	118218813	118218927	.	+	.	transcript_id "Isoform240952_162"; gene_id "Isoform240952_162.gene"; gene_name "Isoform240952_162";
chr4	Mandalorion	start_codon	118218823	118218825	.	+	.	transcript_id "Isoform240952_162"; gene_id "Isoform240952_162.gene"; gene_name "Isoform240952_162";
chr4	Mandalorion	CDS	118218823	118218927	.	+	.	transcript_id "Isoform240952_162"; gene_id "Isoform240952_162.gene"; gene_name "Isoform240952_162";
chr4	Mandalorion	exon	118219071	118219149	.	+	.	transcript_id "Isoform240952_162"; gene_id "Isoform240952_162.gene"; gene_name "Isoform240952_162";
chr4	Mandalorion	CDS	118219071	118219149	.	+	.	transcript_id "Isoform240952_162"; gene_id "Isoform240952_162.gene"; gene_name "Isoform240952_162";
chr4	Mandalorion	exon	118219238	118219287	.	+	.	transcript_id "Isoform240952_162"; gene_id "Isoform240952_162.gene"; gene_name "Isoform240952_162";
chr4	Mandalorion	CDS	118219238	118219287	.	+	.	transcript_id "Isoform240952_162"; gene_id "Isoform240952_162.gene"; gene_name "Isoform240952_162";
chr4	Mandalorion	exon	118219388	118219457	.	+	.	transcript_id "Isoform240952_162"; gene_id "Isoform240952_162.gene"; gene_name "Isoform240952_162";
chr4	Mandalorion	CDS	118219388	118219457	.	+	.	transcript_id "Isoform240952_162"; gene_id "Isoform240952_162.gene"; gene_name "Isoform240952_162";
chr4	Mandalorion	exon	118219560	118219694	.	+	.	transcript_id "Isoform240952_162"; gene_id "Isoform240952_162.gene"; gene_name "Isoform240952_162";
chr4	Mandalorion	CDS	118219560	118219694	.	+	.	transcript_id "Isoform240952_162"; gene_id "Isoform240952_162.gene"; gene_name "Isoform240952_162";
chr4	Mandalorion	exon	118219781	118219941	.	+	.	transcript_id "Isoform240952_162"; gene_id "Isoform240952_162.gene"; gene_name "Isoform240952_162";
chr4	Mandalorion	CDS	118219781	118219851	.	+	.	transcript_id "Isoform240952_162"; gene_id "Isoform240952_162.gene"; gene_name "Isoform240952_162";
chr4	Mandalorion	stop_codon	118219852	118219854	.	+	.	transcript_id "Isoform240952_162"; gene_id "Isoform240952_162.gene"; gene_name "Isoform240952_162";
chr4	Mandalorion	transcript	118217211	118218485	.	+	.	transcript_id "Isoform240966_219"; gene_id "Isoform240966_219.gene"; gene_name "Isoform240966_219";
chr4	Mandalorion	exon	118217211	118218485	.	+	.	transcript_id "Isoform240966_219"; gene_id "Isoform240966_219.gene"; gene_name "Isoform240966_219";
chr4	Mandalorion	start_codon	118217523	118217525	.	+	.	transcript_id "Isoform240966_219"; gene_id "Isoform240966_219.gene"; gene_name "Isoform240966_219";
chr4	Mandalorion	CDS	118217523	118217759	.	+	.	transcript_id "Isoform240966_219"; gene_id "Isoform240966_219.gene"; gene_name "Isoform240966_219";
chr4	Mandalorion	stop_codon	118217760	118217762	.	+	.	transcript_id "Isoform240966_219"; gene_id "Isoform240966_219.gene"; gene_name "Isoform240966_219";
chr4	Mandalorion	transcript	118290098	118294491	.	-	.	transcript_id "Isoform240970_90"; gene_id "Isoform240970_90.gene"; gene_name "Isoform240970_90";
chr4	Mandalorion	exon	118290098	118290338	.	-	.	transcript_id "Isoform240970_90"; gene_id "Isoform240970_90.gene"; gene_name "Isoform240970_90";
chr4	Mandalorion	CDS	118290163	118290338	.	-	.	transcript_id "Isoform240970_90"; gene_id "Isoform240970_90.gene"; gene_name "Isoform240970_90";
chr4	Mandalorion	stop_codon	118290160	118290162	.	-	.	transcript_id "Isoform240970_90"; gene_id "Isoform240970_90.gene"; gene_name "Isoform240970_90";
chr4	Mandalorion	exon	118290678	118290795	.	-	.	transcript_id "Isoform240970_90"; gene_id "Isoform240970_90.gene"; gene_name "Isoform240970_90";
chr4	Mandalorion	CDS	118290678	118290795	.	-	.	transcript_id "Isoform240970_90"; gene_id "Isoform240970_90.gene"; gene_name "Isoform240970_90";
chr4	Mandalorion	exon	118291948	118292073	.	-	.	transcript_id "Isoform240970_90"; gene_id "Isoform240970_90.gene"; gene_name "Isoform240970_90";
chr4	Mandalorion	CDS	118291948	118292073	.	-	.	transcript_id "Isoform240970_90"; gene_id "Isoform240970_90.gene"; gene_name "Isoform240970_90";
chr4	Mandalorion	exon	118292670	118292898	.	-	.	transcript_id "Isoform240970_90"; gene_id "Isoform240970_90.gene"; gene_name "Isoform240970_90";
chr4	Mandalorion	CDS	118292670	118292898	.	-	.	transcript_id "Isoform240970_90"; gene_id "Isoform240970_90.gene"; gene_name "Isoform240970_90";
chr4	Mandalorion	exon	118292974	118293068	.	-	.	transcript_id "Isoform240970_90"; gene_id "Isoform240970_90.gene"; gene_name "Isoform240970_90";
chr4	Mandalorion	CDS	118292974	118293068	.	-	.	transcript_id "Isoform240970_90"; gene_id "Isoform240970_90.gene"; gene_name "Isoform240970_90";
chr4	Mandalorion	exon	118293166	118293362	.	-	.	transcript_id "Isoform240970_90"; gene_id "Isoform240970_90.gene"; gene_name "Isoform240970_90";
chr4	Mandalorion	CDS	118293166	118293362	.	-	.	transcript_id "Isoform240970_90"; gene_id "Isoform240970_90.gene"; gene_name "Isoform240970_90";
chr4	Mandalorion	exon	118293457	118293585	.	-	.	transcript_id "Isoform240970_90"; gene_id "Isoform240970_90.gene"; gene_name "Isoform240970_90";
chr4	Mandalorion	CDS	118293457	118293585	.	-	.	transcript_id "Isoform240970_90"; gene_id "Isoform240970_90.gene"; gene_name "Isoform240970_90";
chr4	Mandalorion	exon	118293707	118293803	.	-	.	transcript_id "Isoform240970_90"; gene_id "Isoform240970_90.gene"; gene_name "Isoform240970_90";
chr4	Mandalorion	CDS	118293707	118293803	.	-	.	transcript_id "Isoform240970_90"; gene_id "Isoform240970_90.gene"; gene_name "Isoform240970_90";
chr4	Mandalorion	exon	118293891	118294039	.	-	.	transcript_id "Isoform240970_90"; gene_id "Isoform240970_90.gene"; gene_name "Isoform240970_90";
chr4	Mandalorion	CDS	118293891	118294039	.	-	.	transcript_id "Isoform240970_90"; gene_id "Isoform240970_90.gene"; gene_name "Isoform240970_90";
chr4	Mandalorion	exon	118294138	118294491	.	-	.	transcript_id "Isoform240970_90"; gene_id "Isoform240970_90.gene"; gene_name "Isoform240970_90";
chr4	Mandalorion	start_codon	118294316	118294318	.	-	.	transcript_id "Isoform240970_90"; gene_id "Isoform240970_90.gene"; gene_name "Isoform240970_90";
chr4	Mandalorion	CDS	118294138	118294318	.	-	.	transcript_id "Isoform240970_90"; gene_id "Isoform240970_90.gene"; gene_name "Isoform240970_90";
chr4	Mandalorion	transcript	118290098	118294562	.	-	.	transcript_id "Isoform240972_50"; gene_id "Isoform240972_50.gene"; gene_name "Isoform240972_50";
chr4	Mandalorion	exon	118290098	118290338	.	-	.	transcript_id "Isoform240972_50"; gene_id "Isoform240972_50.gene"; gene_name "Isoform240972_50";
chr4	Mandalorion	CDS	118290163	118290338	.	-	.	transcript_id "Isoform240972_50"; gene_id "Isoform240972_50.gene"; gene_name "Isoform240972_50";
chr4	Mandalorion	stop_codon	118290160	118290162	.	-	.	transcript_id "Isoform240972_50"; gene_id "Isoform240972_50.gene"; gene_name "Isoform240972_50";
chr4	Mandalorion	exon	118290678	118290795	.	-	.	transcript_id "Isoform240972_50"; gene_id "Isoform240972_50.gene"; gene_name "Isoform240972_50";
chr4	Mandalorion	CDS	118290678	118290795	.	-	.	transcript_id "Isoform240972_50"; gene_id "Isoform240972_50.gene"; gene_name "Isoform240972_50";
chr4	Mandalorion	exon	118291948	118292073	.	-	.	transcript_id "Isoform240972_50"; gene_id "Isoform240972_50.gene"; gene_name "Isoform240972_50";
chr4	Mandalorion	CDS	118291948	118292073	.	-	.	transcript_id "Isoform240972_50"; gene_id "Isoform240972_50.gene"; gene_name "Isoform240972_50";
chr4	Mandalorion	exon	118292670	118292898	.	-	.	transcript_id "Isoform240972_50"; gene_id "Isoform240972_50.gene"; gene_name "Isoform240972_50";
chr4	Mandalorion	CDS	118292670	118292898	.	-	.	transcript_id "Isoform240972_50"; gene_id "Isoform240972_50.gene"; gene_name "Isoform240972_50";
chr4	Mandalorion	exon	118292974	118293068	.	-	.	transcript_id "Isoform240972_50"; gene_id "Isoform240972_50.gene"; gene_name "Isoform240972_50";
chr4	Mandalorion	CDS	118292974	118293068	.	-	.	transcript_id "Isoform240972_50"; gene_id "Isoform240972_50.gene"; gene_name "Isoform240972_50";
chr4	Mandalorion	exon	118293166	118293362	.	-	.	transcript_id "Isoform240972_50"; gene_id "Isoform240972_50.gene"; gene_name "Isoform240972_50";
chr4	Mandalorion	CDS	118293166	118293362	.	-	.	transcript_id "Isoform240972_50"; gene_id "Isoform240972_50.gene"; gene_name "Isoform240972_50";
chr4	Mandalorion	exon	118293457	118293585	.	-	.	transcript_id "Isoform240972_50"; gene_id "Isoform240972_50.gene"; gene_name "Isoform240972_50";
chr4	Mandalorion	CDS	118293457	118293585	.	-	.	transcript_id "Isoform240972_50"; gene_id "Isoform240972_50.gene"; gene_name "Isoform240972_50";
chr4	Mandalorion	exon	118293707	118293803	.	-	.	transcript_id "Isoform240972_50"; gene_id "Isoform240972_50.gene"; gene_name "Isoform240972_50";
chr4	Mandalorion	CDS	118293707	118293803	.	-	.	transcript_id "Isoform240972_50"; gene_id "Isoform240972_50.gene"; gene_name "Isoform240972_50";
chr4	Mandalorion	exon	118293891	118294039	.	-	.	transcript_id "Isoform240972_50"; gene_id "Isoform240972_50.gene"; gene_name "Isoform240972_50";
chr4	Mandalorion	CDS	118293891	118294039	.	-	.	transcript_id "Isoform240972_50"; gene_id "Isoform240972_50.gene"; gene_name "Isoform240972_50";
chr4	Mandalorion	exon	118294138	118294562	.	-	.	transcript_id "Isoform240972_50"; gene_id "Isoform240972_50.gene"; gene_name "Isoform240972_50";
chr4	Mandalorion	start_codon	118294316	118294318	.	-	.	transcript_id "Isoform240972_50"; gene_id "Isoform240972_50.gene"; gene_name "Isoform240972_50";
chr4	Mandalorion	CDS	118294138	118294318	.	-	.	transcript_id "Isoform240972_50"; gene_id "Isoform240972_50.gene"; gene_name "Isoform240972_50";
chr4	Mandalorion	transcript	118290100	118294491	.	-	.	transcript_id "Isoform240973_3"; gene_id "Isoform240973_3.gene"; gene_name "Isoform240973_3";
chr4	Mandalorion	exon	118290100	118290338	.	-	.	transcript_id "Isoform240973_3"; gene_id "Isoform240973_3.gene"; gene_name "Isoform240973_3";
chr4	Mandalorion	exon	118290678	118290795	.	-	.	transcript_id "Isoform240973_3"; gene_id "Isoform240973_3.gene"; gene_name "Isoform240973_3";
chr4	Mandalorion	exon	118291948	118292073	.	-	.	transcript_id "Isoform240973_3"; gene_id "Isoform240973_3.gene"; gene_name "Isoform240973_3";
chr4	Mandalorion	exon	118292670	118293068	.	-	.	transcript_id "Isoform240973_3"; gene_id "Isoform240973_3.gene"; gene_name "Isoform240973_3";
chr4	Mandalorion	CDS	118292919	118293068	.	-	.	transcript_id "Isoform240973_3"; gene_id "Isoform240973_3.gene"; gene_name "Isoform240973_3";
chr4	Mandalorion	stop_codon	118292916	118292918	.	-	.	transcript_id "Isoform240973_3"; gene_id "Isoform240973_3.gene"; gene_name "Isoform240973_3";
chr4	Mandalorion	exon	118293166	118293362	.	-	.	transcript_id "Isoform240973_3"; gene_id "Isoform240973_3.gene"; gene_name "Isoform240973_3";
chr4	Mandalorion	CDS	118293166	118293362	.	-	.	transcript_id "Isoform240973_3"; gene_id "Isoform240973_3.gene"; gene_name "Isoform240973_3";
chr4	Mandalorion	exon	118293457	118293585	.	-	.	transcript_id "Isoform240973_3"; gene_id "Isoform240973_3.gene"; gene_name "Isoform240973_3";
chr4	Mandalorion	CDS	118293457	118293585	.	-	.	transcript_id "Isoform240973_3"; gene_id "Isoform240973_3.gene"; gene_name "Isoform240973_3";
chr4	Mandalorion	exon	118293707	118293803	.	-	.	transcript_id "Isoform240973_3"; gene_id "Isoform240973_3.gene"; gene_name "Isoform240973_3";
chr4	Mandalorion	CDS	118293707	118293803	.	-	.	transcript_id "Isoform240973_3"; gene_id "Isoform240973_3.gene"; gene_name "Isoform240973_3";
chr4	Mandalorion	exon	118293891	118294039	.	-	.	transcript_id "Isoform240973_3"; gene_id "Isoform240973_3.gene"; gene_name "Isoform240973_3";
chr4	Mandalorion	CDS	118293891	118294039	.	-	.	transcript_id "Isoform240973_3"; gene_id "Isoform240973_3.gene"; gene_name "Isoform240973_3";
chr4	Mandalorion	exon	118294138	118294491	.	-	.	transcript_id "Isoform240973_3"; gene_id "Isoform240973_3.gene"; gene_name "Isoform240973_3";
chr4	Mandalorion	start_codon	118294316	118294318	.	-	.	transcript_id "Isoform240973_3"; gene_id "Isoform240973_3.gene"; gene_name "Isoform240973_3";
chr4	Mandalorion	CDS	118294138	118294318	.	-	.	transcript_id "Isoform240973_3"; gene_id "Isoform240973_3.gene"; gene_name "Isoform240973_3";
chr4	Mandalorion	transcript	118266534	118272245	.	+	.	transcript_id "Isoform240988_256"; gene_id "Isoform240988_256.gene"; gene_name "Isoform240988_256";
chr4	Mandalorion	exon	118266534	118266583	.	+	.	transcript_id "Isoform240988_256"; gene_id "Isoform240988_256.gene"; gene_name "Isoform240988_256";
chr4	Mandalorion	start_codon	118266578	118266580	.	+	.	transcript_id "Isoform240988_256"; gene_id "Isoform240988_256.gene"; gene_name "Isoform240988_256";
chr4	Mandalorion	CDS	118266578	118266583	.	+	.	transcript_id "Isoform240988_256"; gene_id "Isoform240988_256.gene"; gene_name "Isoform240988_256";
chr4	Mandalorion	exon	118268082	118268200	.	+	.	transcript_id "Isoform240988_256"; gene_id "Isoform240988_256.gene"; gene_name "Isoform240988_256";
chr4	Mandalorion	CDS	118268082	118268200	.	+	.	transcript_id "Isoform240988_256"; gene_id "Isoform240988_256.gene"; gene_name "Isoform240988_256";
chr4	Mandalorion	exon	118268855	118268999	.	+	.	transcript_id "Isoform240988_256"; gene_id "Isoform240988_256.gene"; gene_name "Isoform240988_256";
chr4	Mandalorion	CDS	118268855	118268999	.	+	.	transcript_id "Isoform240988_256"; gene_id "Isoform240988_256.gene"; gene_name "Isoform240988_256";
chr4	Mandalorion	exon	118269549	118269689	.	+	.	transcript_id "Isoform240988_256"; gene_id "Isoform240988_256.gene"; gene_name "Isoform240988_256";
chr4	Mandalorion	CDS	118269549	118269689	.	+	.	transcript_id "Isoform240988_256"; gene_id "Isoform240988_256.gene"; gene_name "Isoform240988_256";
chr4	Mandalorion	exon	118269861	118269942	.	+	.	transcript_id "Isoform240988_256"; gene_id "Isoform240988_256.gene"; gene_name "Isoform240988_256";
chr4	Mandalorion	CDS	118269861	118269942	.	+	.	transcript_id "Isoform240988_256"; gene_id "Isoform240988_256.gene"; gene_name "Isoform240988_256";
chr4	Mandalorion	exon	118270824	118271072	.	+	.	transcript_id "Isoform240988_256"; gene_id "Isoform240988_256.gene"; gene_name "Isoform240988_256";
chr4	Mandalorion	CDS	118270824	118271072	.	+	.	transcript_id "Isoform240988_256"; gene_id "Isoform240988_256.gene"; gene_name "Isoform240988_256";
chr4	Mandalorion	exon	118271921	118272245	.	+	.	transcript_id "Isoform240988_256"; gene_id "Isoform240988_256.gene"; gene_name "Isoform240988_256";
chr4	Mandalorion	CDS	118271921	118271982	.	+	.	transcript_id "Isoform240988_256"; gene_id "Isoform240988_256.gene"; gene_name "Isoform240988_256";
chr4	Mandalorion	stop_codon	118271983	118271985	.	+	.	transcript_id "Isoform240988_256"; gene_id "Isoform240988_256.gene"; gene_name "Isoform240988_256";
chr4	Mandalorion	transcript	118266564	118272307	.	+	.	transcript_id "Isoform240989_1994"; gene_id "Isoform240989_1994.gene"; gene_name "Isoform240989_1994";
chr4	Mandalorion	exon	118266564	118266583	.	+	.	transcript_id "Isoform240989_1994"; gene_id "Isoform240989_1994.gene"; gene_name "Isoform240989_1994";
chr4	Mandalorion	start_codon	118266578	118266580	.	+	.	transcript_id "Isoform240989_1994"; gene_id "Isoform240989_1994.gene"; gene_name "Isoform240989_1994";
chr4	Mandalorion	CDS	118266578	118266583	.	+	.	transcript_id "Isoform240989_1994"; gene_id "Isoform240989_1994.gene"; gene_name "Isoform240989_1994";
chr4	Mandalorion	exon	118268082	118268200	.	+	.	transcript_id "Isoform240989_1994"; gene_id "Isoform240989_1994.gene"; gene_name "Isoform240989_1994";
chr4	Mandalorion	CDS	118268082	118268200	.	+	.	transcript_id "Isoform240989_1994"; gene_id "Isoform240989_1994.gene"; gene_name "Isoform240989_1994";
chr4	Mandalorion	exon	118268855	118268999	.	+	.	transcript_id "Isoform240989_1994"; gene_id "Isoform240989_1994.gene"; gene_name "Isoform240989_1994";
chr4	Mandalorion	CDS	118268855	118268999	.	+	.	transcript_id "Isoform240989_1994"; gene_id "Isoform240989_1994.gene"; gene_name "Isoform240989_1994";
chr4	Mandalorion	exon	118269549	118269689	.	+	.	transcript_id "Isoform240989_1994"; gene_id "Isoform240989_1994.gene"; gene_name "Isoform240989_1994";
chr4	Mandalorion	CDS	118269549	118269689	.	+	.	transcript_id "Isoform240989_1994"; gene_id "Isoform240989_1994.gene"; gene_name "Isoform240989_1994";
chr4	Mandalorion	exon	118269861	118269942	.	+	.	transcript_id "Isoform240989_1994"; gene_id "Isoform240989_1994.gene"; gene_name "Isoform240989_1994";
chr4	Mandalorion	CDS	118269861	118269942	.	+	.	transcript_id "Isoform240989_1994"; gene_id "Isoform240989_1994.gene"; gene_name "Isoform240989_1994";
chr4	Mandalorion	exon	118270824	118271072	.	+	.	transcript_id "Isoform240989_1994"; gene_id "Isoform240989_1994.gene"; gene_name "Isoform240989_1994";
chr4	Mandalorion	CDS	118270824	118271072	.	+	.	transcript_id "Isoform240989_1994"; gene_id "Isoform240989_1994.gene"; gene_name "Isoform240989_1994";
chr4	Mandalorion	exon	118271921	118272307	.	+	.	transcript_id "Isoform240989_1994"; gene_id "Isoform240989_1994.gene"; gene_name "Isoform240989_1994";
chr4	Mandalorion	CDS	118271921	118271982	.	+	.	transcript_id "Isoform240989_1994"; gene_id "Isoform240989_1994.gene"; gene_name "Isoform240989_1994";
chr4	Mandalorion	stop_codon	118271983	118271985	.	+	.	transcript_id "Isoform240989_1994"; gene_id "Isoform240989_1994.gene"; gene_name "Isoform240989_1994";
chr4	Mandalorion	transcript	118266558	118272988	.	+	.	transcript_id "Isoform240990_143"; gene_id "Isoform240990_143.gene"; gene_name "Isoform240990_143";
chr4	Mandalorion	exon	118266558	118266583	.	+	.	transcript_id "Isoform240990_143"; gene_id "Isoform240990_143.gene"; gene_name "Isoform240990_143";
chr4	Mandalorion	start_codon	118266578	118266580	.	+	.	transcript_id "Isoform240990_143"; gene_id "Isoform240990_143.gene"; gene_name "Isoform240990_143";
chr4	Mandalorion	CDS	118266578	118266583	.	+	.	transcript_id "Isoform240990_143"; gene_id "Isoform240990_143.gene"; gene_name "Isoform240990_143";
chr4	Mandalorion	exon	118268082	118268200	.	+	.	transcript_id "Isoform240990_143"; gene_id "Isoform240990_143.gene"; gene_name "Isoform240990_143";
chr4	Mandalorion	CDS	118268082	118268200	.	+	.	transcript_id "Isoform240990_143"; gene_id "Isoform240990_143.gene"; gene_name "Isoform240990_143";
chr4	Mandalorion	exon	118268855	118268999	.	+	.	transcript_id "Isoform240990_143"; gene_id "Isoform240990_143.gene"; gene_name "Isoform240990_143";
chr4	Mandalorion	CDS	118268855	118268999	.	+	.	transcript_id "Isoform240990_143"; gene_id "Isoform240990_143.gene"; gene_name "Isoform240990_143";
chr4	Mandalorion	exon	118269549	118269689	.	+	.	transcript_id "Isoform240990_143"; gene_id "Isoform240990_143.gene"; gene_name "Isoform240990_143";
chr4	Mandalorion	CDS	118269549	118269689	.	+	.	transcript_id "Isoform240990_143"; gene_id "Isoform240990_143.gene"; gene_name "Isoform240990_143";
chr4	Mandalorion	exon	118269861	118269942	.	+	.	transcript_id "Isoform240990_143"; gene_id "Isoform240990_143.gene"; gene_name "Isoform240990_143";
chr4	Mandalorion	CDS	118269861	118269942	.	+	.	transcript_id "Isoform240990_143"; gene_id "Isoform240990_143.gene"; gene_name "Isoform240990_143";
chr4	Mandalorion	exon	118270824	118271072	.	+	.	transcript_id "Isoform240990_143"; gene_id "Isoform240990_143.gene"; gene_name "Isoform240990_143";
chr4	Mandalorion	CDS	118270824	118271072	.	+	.	transcript_id "Isoform240990_143"; gene_id "Isoform240990_143.gene"; gene_name "Isoform240990_143";
chr4	Mandalorion	exon	118271921	118272988	.	+	.	transcript_id "Isoform240990_143"; gene_id "Isoform240990_143.gene"; gene_name "Isoform240990_143";
chr4	Mandalorion	CDS	118271921	118271982	.	+	.	transcript_id "Isoform240990_143"; gene_id "Isoform240990_143.gene"; gene_name "Isoform240990_143";
chr4	Mandalorion	stop_codon	118271983	118271985	.	+	.	transcript_id "Isoform240990_143"; gene_id "Isoform240990_143.gene"; gene_name "Isoform240990_143";
chr4	Mandalorion	transcript	118266564	118272307	.	+	.	transcript_id "Isoform240996_185"; gene_id "Isoform240996_185.gene"; gene_name "Isoform240996_185";
chr4	Mandalorion	exon	118266564	118266583	.	+	.	transcript_id "Isoform240996_185"; gene_id "Isoform240996_185.gene"; gene_name "Isoform240996_185";
chr4	Mandalorion	exon	118268082	118268200	.	+	.	transcript_id "Isoform240996_185"; gene_id "Isoform240996_185.gene"; gene_name "Isoform240996_185";
chr4	Mandalorion	exon	118268895	118268999	.	+	.	transcript_id "Isoform240996_185"; gene_id "Isoform240996_185.gene"; gene_name "Isoform240996_185";
chr4	Mandalorion	start_codon	118268997	118268999	.	+	.	transcript_id "Isoform240996_185"; gene_id "Isoform240996_185.gene"; gene_name "Isoform240996_185";
chr4	Mandalorion	CDS	118268997	118268999	.	+	.	transcript_id "Isoform240996_185"; gene_id "Isoform240996_185.gene"; gene_name "Isoform240996_185";
chr4	Mandalorion	exon	118269549	118269689	.	+	.	transcript_id "Isoform240996_185"; gene_id "Isoform240996_185.gene"; gene_name "Isoform240996_185";
chr4	Mandalorion	CDS	118269549	118269689	.	+	.	transcript_id "Isoform240996_185"; gene_id "Isoform240996_185.gene"; gene_name "Isoform240996_185";
chr4	Mandalorion	exon	118269861	118269942	.	+	.	transcript_id "Isoform240996_185"; gene_id "Isoform240996_185.gene"; gene_name "Isoform240996_185";
chr4	Mandalorion	CDS	118269861	118269942	.	+	.	transcript_id "Isoform240996_185"; gene_id "Isoform240996_185.gene"; gene_name "Isoform240996_185";
chr4	Mandalorion	exon	118270824	118271072	.	+	.	transcript_id "Isoform240996_185"; gene_id "Isoform240996_185.gene"; gene_name "Isoform240996_185";
chr4	Mandalorion	CDS	118270824	118271072	.	+	.	transcript_id "Isoform240996_185"; gene_id "Isoform240996_185.gene"; gene_name "Isoform240996_185";
chr4	Mandalorion	exon	118271921	118272307	.	+	.	transcript_id "Isoform240996_185"; gene_id "Isoform240996_185.gene"; gene_name "Isoform240996_185";
chr4	Mandalorion	CDS	118271921	118271982	.	+	.	transcript_id "Isoform240996_185"; gene_id "Isoform240996_185.gene"; gene_name "Isoform240996_185";
chr4	Mandalorion	stop_codon	118271983	118271985	.	+	.	transcript_id "Isoform240996_185"; gene_id "Isoform240996_185.gene"; gene_name "Isoform240996_185";
chr4	Mandalorion	transcript	118285197	118289812	.	+	.	transcript_id "Isoform241011_56"; gene_id "Isoform241011_56.gene"; gene_name "Isoform241011_56";
chr4	Mandalorion	exon	118285197	118285412	.	+	.	transcript_id "Isoform241011_56"; gene_id "Isoform241011_56.gene"; gene_name "Isoform241011_56";
chr4	Mandalorion	exon	118287693	118287752	.	+	.	transcript_id "Isoform241011_56"; gene_id "Isoform241011_56.gene"; gene_name "Isoform241011_56";
chr4	Mandalorion	start_codon	118287707	118287709	.	+	.	transcript_id "Isoform241011_56"; gene_id "Isoform241011_56.gene"; gene_name "Isoform241011_56";
chr4	Mandalorion	CDS	118287707	118287752	.	+	.	transcript_id "Isoform241011_56"; gene_id "Isoform241011_56.gene"; gene_name "Isoform241011_56";
chr4	Mandalorion	exon	118287912	118288102	.	+	.	transcript_id "Isoform241011_56"; gene_id "Isoform241011_56.gene"; gene_name "Isoform241011_56";
chr4	Mandalorion	CDS	118287912	118288102	.	+	.	transcript_id "Isoform241011_56"; gene_id "Isoform241011_56.gene"; gene_name "Isoform241011_56";
chr4	Mandalorion	exon	118288260	118288340	.	+	.	transcript_id "Isoform241011_56"; gene_id "Isoform241011_56.gene"; gene_name "Isoform241011_56";
chr4	Mandalorion	CDS	118288260	118288340	.	+	.	transcript_id "Isoform241011_56"; gene_id "Isoform241011_56.gene"; gene_name "Isoform241011_56";
chr4	Mandalorion	exon	118288463	118288519	.	+	.	transcript_id "Isoform241011_56"; gene_id "Isoform241011_56.gene"; gene_name "Isoform241011_56";
chr4	Mandalorion	CDS	118288463	118288519	.	+	.	transcript_id "Isoform241011_56"; gene_id "Isoform241011_56.gene"; gene_name "Isoform241011_56";
chr4	Mandalorion	exon	118288606	118288711	.	+	.	transcript_id "Isoform241011_56"; gene_id "Isoform241011_56.gene"; gene_name "Isoform241011_56";
chr4	Mandalorion	CDS	118288606	118288711	.	+	.	transcript_id "Isoform241011_56"; gene_id "Isoform241011_56.gene"; gene_name "Isoform241011_56";
chr4	Mandalorion	exon	118288794	118288930	.	+	.	transcript_id "Isoform241011_56"; gene_id "Isoform241011_56.gene"; gene_name "Isoform241011_56";
chr4	Mandalorion	CDS	118288794	118288930	.	+	.	transcript_id "Isoform241011_56"; gene_id "Isoform241011_56.gene"; gene_name "Isoform241011_56";
chr4	Mandalorion	exon	118289095	118289812	.	+	.	transcript_id "Isoform241011_56"; gene_id "Isoform241011_56.gene"; gene_name "Isoform241011_56";
chr4	Mandalorion	CDS	118289095	118289313	.	+	.	transcript_id "Isoform241011_56"; gene_id "Isoform241011_56.gene"; gene_name "Isoform241011_56";
chr4	Mandalorion	stop_codon	118289314	118289316	.	+	.	transcript_id "Isoform241011_56"; gene_id "Isoform241011_56.gene"; gene_name "Isoform241011_56";
chr4	Mandalorion	transcript	118285299	118289812	.	+	.	transcript_id "Isoform241012_632"; gene_id "Isoform241012_632.gene"; gene_name "Isoform241012_632";
chr4	Mandalorion	exon	118285299	118285412	.	+	.	transcript_id "Isoform241012_632"; gene_id "Isoform241012_632.gene"; gene_name "Isoform241012_632";
chr4	Mandalorion	exon	118287693	118287752	.	+	.	transcript_id "Isoform241012_632"; gene_id "Isoform241012_632.gene"; gene_name "Isoform241012_632";
chr4	Mandalorion	start_codon	118287707	118287709	.	+	.	transcript_id "Isoform241012_632"; gene_id "Isoform241012_632.gene"; gene_name "Isoform241012_632";
chr4	Mandalorion	CDS	118287707	118287752	.	+	.	transcript_id "Isoform241012_632"; gene_id "Isoform241012_632.gene"; gene_name "Isoform241012_632";
chr4	Mandalorion	exon	118287912	118288102	.	+	.	transcript_id "Isoform241012_632"; gene_id "Isoform241012_632.gene"; gene_name "Isoform241012_632";
chr4	Mandalorion	CDS	118287912	118288102	.	+	.	transcript_id "Isoform241012_632"; gene_id "Isoform241012_632.gene"; gene_name "Isoform241012_632";
chr4	Mandalorion	exon	118288260	118288340	.	+	.	transcript_id "Isoform241012_632"; gene_id "Isoform241012_632.gene"; gene_name "Isoform241012_632";
chr4	Mandalorion	CDS	118288260	118288340	.	+	.	transcript_id "Isoform241012_632"; gene_id "Isoform241012_632.gene"; gene_name "Isoform241012_632";
chr4	Mandalorion	exon	118288463	118288519	.	+	.	transcript_id "Isoform241012_632"; gene_id "Isoform241012_632.gene"; gene_name "Isoform241012_632";
chr4	Mandalorion	CDS	118288463	118288519	.	+	.	transcript_id "Isoform241012_632"; gene_id "Isoform241012_632.gene"; gene_name "Isoform241012_632";
chr4	Mandalorion	exon	118288606	118288711	.	+	.	transcript_id "Isoform241012_632"; gene_id "Isoform241012_632.gene"; gene_name "Isoform241012_632";
chr4	Mandalorion	CDS	118288606	118288711	.	+	.	transcript_id "Isoform241012_632"; gene_id "Isoform241012_632.gene"; gene_name "Isoform241012_632";
chr4	Mandalorion	exon	118288794	118288930	.	+	.	transcript_id "Isoform241012_632"; gene_id "Isoform241012_632.gene"; gene_name "Isoform241012_632";
chr4	Mandalorion	CDS	118288794	118288930	.	+	.	transcript_id "Isoform241012_632"; gene_id "Isoform241012_632.gene"; gene_name "Isoform241012_632";
chr4	Mandalorion	exon	118289095	118289812	.	+	.	transcript_id "Isoform241012_632"; gene_id "Isoform241012_632.gene"; gene_name "Isoform241012_632";
chr4	Mandalorion	CDS	118289095	118289313	.	+	.	transcript_id "Isoform241012_632"; gene_id "Isoform241012_632.gene"; gene_name "Isoform241012_632";
chr4	Mandalorion	stop_codon	118289314	118289316	.	+	.	transcript_id "Isoform241012_632"; gene_id "Isoform241012_632.gene"; gene_name "Isoform241012_632";
chr4	Mandalorion	transcript	118285321	118289815	.	+	.	transcript_id "Isoform241014_3230"; gene_id "Isoform241014_3230.gene"; gene_name "Isoform241014_3230";
chr4	Mandalorion	exon	118285321	118285412	.	+	.	transcript_id "Isoform241014_3230"; gene_id "Isoform241014_3230.gene"; gene_name "Isoform241014_3230";
chr4	Mandalorion	exon	118287693	118287752	.	+	.	transcript_id "Isoform241014_3230"; gene_id "Isoform241014_3230.gene"; gene_name "Isoform241014_3230";
chr4	Mandalorion	start_codon	118287707	118287709	.	+	.	transcript_id "Isoform241014_3230"; gene_id "Isoform241014_3230.gene"; gene_name "Isoform241014_3230";
chr4	Mandalorion	CDS	118287707	118287752	.	+	.	transcript_id "Isoform241014_3230"; gene_id "Isoform241014_3230.gene"; gene_name "Isoform241014_3230";
chr4	Mandalorion	exon	118287912	118288102	.	+	.	transcript_id "Isoform241014_3230"; gene_id "Isoform241014_3230.gene"; gene_name "Isoform241014_3230";
chr4	Mandalorion	CDS	118287912	118288102	.	+	.	transcript_id "Isoform241014_3230"; gene_id "Isoform241014_3230.gene"; gene_name "Isoform241014_3230";
chr4	Mandalorion	exon	118288260	118288340	.	+	.	transcript_id "Isoform241014_3230"; gene_id "Isoform241014_3230.gene"; gene_name "Isoform241014_3230";
chr4	Mandalorion	CDS	118288260	118288340	.	+	.	transcript_id "Isoform241014_3230"; gene_id "Isoform241014_3230.gene"; gene_name "Isoform241014_3230";
chr4	Mandalorion	exon	118288463	118288519	.	+	.	transcript_id "Isoform241014_3230"; gene_id "Isoform241014_3230.gene"; gene_name "Isoform241014_3230";
chr4	Mandalorion	CDS	118288463	118288519	.	+	.	transcript_id "Isoform241014_3230"; gene_id "Isoform241014_3230.gene"; gene_name "Isoform241014_3230";
chr4	Mandalorion	exon	118288606	118288711	.	+	.	transcript_id "Isoform241014_3230"; gene_id "Isoform241014_3230.gene"; gene_name "Isoform241014_3230";
chr4	Mandalorion	CDS	118288606	118288711	.	+	.	transcript_id "Isoform241014_3230"; gene_id "Isoform241014_3230.gene"; gene_name "Isoform241014_3230";
chr4	Mandalorion	exon	118288794	118288930	.	+	.	transcript_id "Isoform241014_3230"; gene_id "Isoform241014_3230.gene"; gene_name "Isoform241014_3230";
chr4	Mandalorion	CDS	118288794	118288930	.	+	.	transcript_id "Isoform241014_3230"; gene_id "Isoform241014_3230.gene"; gene_name "Isoform241014_3230";
chr4	Mandalorion	exon	118289095	118289815	.	+	.	transcript_id "Isoform241014_3230"; gene_id "Isoform241014_3230.gene"; gene_name "Isoform241014_3230";
chr4	Mandalorion	CDS	118289095	118289313	.	+	.	transcript_id "Isoform241014_3230"; gene_id "Isoform241014_3230.gene"; gene_name "Isoform241014_3230";
chr4	Mandalorion	stop_codon	118289314	118289316	.	+	.	transcript_id "Isoform241014_3230"; gene_id "Isoform241014_3230.gene"; gene_name "Isoform241014_3230";
chr4	Mandalorion	transcript	118285322	118289815	.	+	.	transcript_id "Isoform241021_50"; gene_id "Isoform241021_50.gene"; gene_name "Isoform241021_50";
chr4	Mandalorion	exon	118285322	118285412	.	+	.	transcript_id "Isoform241021_50"; gene_id "Isoform241021_50.gene"; gene_name "Isoform241021_50";
chr4	Mandalorion	exon	118287693	118287752	.	+	.	transcript_id "Isoform241021_50"; gene_id "Isoform241021_50.gene"; gene_name "Isoform241021_50";
chr4	Mandalorion	start_codon	118287747	118287749	.	+	.	transcript_id "Isoform241021_50"; gene_id "Isoform241021_50.gene"; gene_name "Isoform241021_50";
chr4	Mandalorion	CDS	118287747	118287752	.	+	.	transcript_id "Isoform241021_50"; gene_id "Isoform241021_50.gene"; gene_name "Isoform241021_50";
chr4	Mandalorion	exon	118288260	118288340	.	+	.	transcript_id "Isoform241021_50"; gene_id "Isoform241021_50.gene"; gene_name "Isoform241021_50";
chr4	Mandalorion	CDS	118288260	118288340	.	+	.	transcript_id "Isoform241021_50"; gene_id "Isoform241021_50.gene"; gene_name "Isoform241021_50";
chr4	Mandalorion	exon	118288463	118288519	.	+	.	transcript_id "Isoform241021_50"; gene_id "Isoform241021_50.gene"; gene_name "Isoform241021_50";
chr4	Mandalorion	CDS	118288463	118288519	.	+	.	transcript_id "Isoform241021_50"; gene_id "Isoform241021_50.gene"; gene_name "Isoform241021_50";
chr4	Mandalorion	exon	118288606	118288711	.	+	.	transcript_id "Isoform241021_50"; gene_id "Isoform241021_50.gene"; gene_name "Isoform241021_50";
chr4	Mandalorion	CDS	118288606	118288711	.	+	.	transcript_id "Isoform241021_50"; gene_id "Isoform241021_50.gene"; gene_name "Isoform241021_50";
chr4	Mandalorion	exon	118288794	118288930	.	+	.	transcript_id "Isoform241021_50"; gene_id "Isoform241021_50.gene"; gene_name "Isoform241021_50";
chr4	Mandalorion	CDS	118288794	118288930	.	+	.	transcript_id "Isoform241021_50"; gene_id "Isoform241021_50.gene"; gene_name "Isoform241021_50";
chr4	Mandalorion	exon	118289095	118289815	.	+	.	transcript_id "Isoform241021_50"; gene_id "Isoform241021_50.gene"; gene_name "Isoform241021_50";
chr4	Mandalorion	CDS	118289095	118289313	.	+	.	transcript_id "Isoform241021_50"; gene_id "Isoform241021_50.gene"; gene_name "Isoform241021_50";
chr4	Mandalorion	stop_codon	118289314	118289316	.	+	.	transcript_id "Isoform241021_50"; gene_id "Isoform241021_50.gene"; gene_name "Isoform241021_50";
chr4	Mandalorion	transcript	118286911	118289815	.	+	.	transcript_id "Isoform241031_414"; gene_id "Isoform241031_414.gene"; gene_name "Isoform241031_414";
chr4	Mandalorion	exon	118286911	118287027	.	+	.	transcript_id "Isoform241031_414"; gene_id "Isoform241031_414.gene"; gene_name "Isoform241031_414";
chr4	Mandalorion	exon	118287693	118287752	.	+	.	transcript_id "Isoform241031_414"; gene_id "Isoform241031_414.gene"; gene_name "Isoform241031_414";
chr4	Mandalorion	start_codon	118287707	118287709	.	+	.	transcript_id "Isoform241031_414"; gene_id "Isoform241031_414.gene"; gene_name "Isoform241031_414";
chr4	Mandalorion	CDS	118287707	118287752	.	+	.	transcript_id "Isoform241031_414"; gene_id "Isoform241031_414.gene"; gene_name "Isoform241031_414";
chr4	Mandalorion	exon	118287912	118288102	.	+	.	transcript_id "Isoform241031_414"; gene_id "Isoform241031_414.gene"; gene_name "Isoform241031_414";
chr4	Mandalorion	CDS	118287912	118288102	.	+	.	transcript_id "Isoform241031_414"; gene_id "Isoform241031_414.gene"; gene_name "Isoform241031_414";
chr4	Mandalorion	exon	118288260	118288340	.	+	.	transcript_id "Isoform241031_414"; gene_id "Isoform241031_414.gene"; gene_name "Isoform241031_414";
chr4	Mandalorion	CDS	118288260	118288340	.	+	.	transcript_id "Isoform241031_414"; gene_id "Isoform241031_414.gene"; gene_name "Isoform241031_414";
chr4	Mandalorion	exon	118288463	118288519	.	+	.	transcript_id "Isoform241031_414"; gene_id "Isoform241031_414.gene"; gene_name "Isoform241031_414";
chr4	Mandalorion	CDS	118288463	118288519	.	+	.	transcript_id "Isoform241031_414"; gene_id "Isoform241031_414.gene"; gene_name "Isoform241031_414";
chr4	Mandalorion	exon	118288606	118288711	.	+	.	transcript_id "Isoform241031_414"; gene_id "Isoform241031_414.gene"; gene_name "Isoform241031_414";
chr4	Mandalorion	CDS	118288606	118288711	.	+	.	transcript_id "Isoform241031_414"; gene_id "Isoform241031_414.gene"; gene_name "Isoform241031_414";
chr4	Mandalorion	exon	118288794	118288930	.	+	.	transcript_id "Isoform241031_414"; gene_id "Isoform241031_414.gene"; gene_name "Isoform241031_414";
chr4	Mandalorion	CDS	118288794	118288930	.	+	.	transcript_id "Isoform241031_414"; gene_id "Isoform241031_414.gene"; gene_name "Isoform241031_414";
chr4	Mandalorion	exon	118289095	118289815	.	+	.	transcript_id "Isoform241031_414"; gene_id "Isoform241031_414.gene"; gene_name "Isoform241031_414";
chr4	Mandalorion	CDS	118289095	118289313	.	+	.	transcript_id "Isoform241031_414"; gene_id "Isoform241031_414.gene"; gene_name "Isoform241031_414";
chr4	Mandalorion	stop_codon	118289314	118289316	.	+	.	transcript_id "Isoform241031_414"; gene_id "Isoform241031_414.gene"; gene_name "Isoform241031_414";
chr4	Mandalorion	transcript	118266630	118272307	.	+	.	transcript_id "Isoform241047_177"; gene_id "Isoform241047_177.gene"; gene_name "Isoform241047_177";
chr4	Mandalorion	exon	118266630	118266746	.	+	.	transcript_id "Isoform241047_177"; gene_id "Isoform241047_177.gene"; gene_name "Isoform241047_177";
chr4	Mandalorion	exon	118268082	118268200	.	+	.	transcript_id "Isoform241047_177"; gene_id "Isoform241047_177.gene"; gene_name "Isoform241047_177";
chr4	Mandalorion	exon	118268855	118268999	.	+	.	transcript_id "Isoform241047_177"; gene_id "Isoform241047_177.gene"; gene_name "Isoform241047_177";
chr4	Mandalorion	start_codon	118268997	118268999	.	+	.	transcript_id "Isoform241047_177"; gene_id "Isoform241047_177.gene"; gene_name "Isoform241047_177";
chr4	Mandalorion	CDS	118268997	118268999	.	+	.	transcript_id "Isoform241047_177"; gene_id "Isoform241047_177.gene"; gene_name "Isoform241047_177";
chr4	Mandalorion	exon	118269549	118269689	.	+	.	transcript_id "Isoform241047_177"; gene_id "Isoform241047_177.gene"; gene_name "Isoform241047_177";
chr4	Mandalorion	CDS	118269549	118269689	.	+	.	transcript_id "Isoform241047_177"; gene_id "Isoform241047_177.gene"; gene_name "Isoform241047_177";
chr4	Mandalorion	exon	118269861	118269942	.	+	.	transcript_id "Isoform241047_177"; gene_id "Isoform241047_177.gene"; gene_name "Isoform241047_177";
chr4	Mandalorion	CDS	118269861	118269942	.	+	.	transcript_id "Isoform241047_177"; gene_id "Isoform241047_177.gene"; gene_name "Isoform241047_177";
chr4	Mandalorion	exon	118270824	118271072	.	+	.	transcript_id "Isoform241047_177"; gene_id "Isoform241047_177.gene"; gene_name "Isoform241047_177";
chr4	Mandalorion	CDS	118270824	118271072	.	+	.	transcript_id "Isoform241047_177"; gene_id "Isoform241047_177.gene"; gene_name "Isoform241047_177";
chr4	Mandalorion	exon	118271921	118272307	.	+	.	transcript_id "Isoform241047_177"; gene_id "Isoform241047_177.gene"; gene_name "Isoform241047_177";
chr4	Mandalorion	CDS	118271921	118271982	.	+	.	transcript_id "Isoform241047_177"; gene_id "Isoform241047_177.gene"; gene_name "Isoform241047_177";
chr4	Mandalorion	stop_codon	118271983	118271985	.	+	.	transcript_id "Isoform241047_177"; gene_id "Isoform241047_177.gene"; gene_name "Isoform241047_177";
chr4	Mandalorion	transcript	118291160	118294546	.	-	.	transcript_id "Isoform241079_3"; gene_id "Isoform241079_3.gene"; gene_name "Isoform241079_3";
chr4	Mandalorion	exon	118291160	118294546	.	-	.	transcript_id "Isoform241079_3"; gene_id "Isoform241079_3.gene"; gene_name "Isoform241079_3";
chr4	Mandalorion	start_codon	118293463	118293465	.	-	.	transcript_id "Isoform241079_3"; gene_id "Isoform241079_3.gene"; gene_name "Isoform241079_3";
chr4	Mandalorion	CDS	118293094	118293465	.	-	.	transcript_id "Isoform241079_3"; gene_id "Isoform241079_3.gene"; gene_name "Isoform241079_3";
chr4	Mandalorion	stop_codon	118293091	118293093	.	-	.	transcript_id "Isoform241079_3"; gene_id "Isoform241079_3.gene"; gene_name "Isoform241079_3";
chr4	Mandalorion	transcript	118328386	118346997	.	-	.	transcript_id "Isoform241089_167"; gene_id "Isoform241089_167.gene"; gene_name "Isoform241089_167";
chr4	Mandalorion	exon	118328386	118328789	.	-	.	transcript_id "Isoform241089_167"; gene_id "Isoform241089_167.gene"; gene_name "Isoform241089_167";
chr4	Mandalorion	CDS	118328721	118328789	.	-	.	transcript_id "Isoform241089_167"; gene_id "Isoform241089_167.gene"; gene_name "Isoform241089_167";
chr4	Mandalorion	stop_codon	118328718	118328720	.	-	.	transcript_id "Isoform241089_167"; gene_id "Isoform241089_167.gene"; gene_name "Isoform241089_167";
chr4	Mandalorion	exon	118329769	118329868	.	-	.	transcript_id "Isoform241089_167"; gene_id "Isoform241089_167.gene"; gene_name "Isoform241089_167";
chr4	Mandalorion	CDS	118329769	118329868	.	-	.	transcript_id "Isoform241089_167"; gene_id "Isoform241089_167.gene"; gene_name "Isoform241089_167";
chr4	Mandalorion	exon	118329989	118330085	.	-	.	transcript_id "Isoform241089_167"; gene_id "Isoform241089_167.gene"; gene_name "Isoform241089_167";
chr4	Mandalorion	CDS	118329989	118330085	.	-	.	transcript_id "Isoform241089_167"; gene_id "Isoform241089_167.gene"; gene_name "Isoform241089_167";
chr4	Mandalorion	exon	118330165	118330205	.	-	.	transcript_id "Isoform241089_167"; gene_id "Isoform241089_167.gene"; gene_name "Isoform241089_167";
chr4	Mandalorion	CDS	118330165	118330205	.	-	.	transcript_id "Isoform241089_167"; gene_id "Isoform241089_167.gene"; gene_name "Isoform241089_167";
chr4	Mandalorion	exon	118331307	118331377	.	-	.	transcript_id "Isoform241089_167"; gene_id "Isoform241089_167.gene"; gene_name "Isoform241089_167";
chr4	Mandalorion	CDS	118331307	118331377	.	-	.	transcript_id "Isoform241089_167"; gene_id "Isoform241089_167.gene"; gene_name "Isoform241089_167";
chr4	Mandalorion	exon	118331497	118331610	.	-	.	transcript_id "Isoform241089_167"; gene_id "Isoform241089_167.gene"; gene_name "Isoform241089_167";
chr4	Mandalorion	CDS	118331497	118331610	.	-	.	transcript_id "Isoform241089_167"; gene_id "Isoform241089_167.gene"; gene_name "Isoform241089_167";
chr4	Mandalorion	exon	118332621	118332811	.	-	.	transcript_id "Isoform241089_167"; gene_id "Isoform241089_167.gene"; gene_name "Isoform241089_167";
chr4	Mandalorion	CDS	118332621	118332811	.	-	.	transcript_id "Isoform241089_167"; gene_id "Isoform241089_167.gene"; gene_name "Isoform241089_167";
chr4	Mandalorion	exon	118333008	118333118	.	-	.	transcript_id "Isoform241089_167"; gene_id "Isoform241089_167.gene"; gene_name "Isoform241089_167";
chr4	Mandalorion	CDS	118333008	118333118	.	-	.	transcript_id "Isoform241089_167"; gene_id "Isoform241089_167.gene"; gene_name "Isoform241089_167";
chr4	Mandalorion	exon	118333257	118333467	.	-	.	transcript_id "Isoform241089_167"; gene_id "Isoform241089_167.gene"; gene_name "Isoform241089_167";
chr4	Mandalorion	CDS	118333257	118333467	.	-	.	transcript_id "Isoform241089_167"; gene_id "Isoform241089_167.gene"; gene_name "Isoform241089_167";
chr4	Mandalorion	exon	118335595	118335785	.	-	.	transcript_id "Isoform241089_167"; gene_id "Isoform241089_167.gene"; gene_name "Isoform241089_167";
chr4	Mandalorion	CDS	118335595	118335785	.	-	.	transcript_id "Isoform241089_167"; gene_id "Isoform241089_167.gene"; gene_name "Isoform241089_167";
chr4	Mandalorion	exon	118336059	118336349	.	-	.	transcript_id "Isoform241089_167"; gene_id "Isoform241089_167.gene"; gene_name "Isoform241089_167";
chr4	Mandalorion	CDS	118336059	118336349	.	-	.	transcript_id "Isoform241089_167"; gene_id "Isoform241089_167.gene"; gene_name "Isoform241089_167";
chr4	Mandalorion	exon	118336810	118337100	.	-	.	transcript_id "Isoform241089_167"; gene_id "Isoform241089_167.gene"; gene_name "Isoform241089_167";
chr4	Mandalorion	CDS	118336810	118337100	.	-	.	transcript_id "Isoform241089_167"; gene_id "Isoform241089_167.gene"; gene_name "Isoform241089_167";
chr4	Mandalorion	exon	118337299	118337436	.	-	.	transcript_id "Isoform241089_167"; gene_id "Isoform241089_167.gene"; gene_name "Isoform241089_167";
chr4	Mandalorion	CDS	118337299	118337436	.	-	.	transcript_id "Isoform241089_167"; gene_id "Isoform241089_167.gene"; gene_name "Isoform241089_167";
chr4	Mandalorion	exon	118337608	118337766	.	-	.	transcript_id "Isoform241089_167"; gene_id "Isoform241089_167.gene"; gene_name "Isoform241089_167";
chr4	Mandalorion	CDS	118337608	118337766	.	-	.	transcript_id "Isoform241089_167"; gene_id "Isoform241089_167.gene"; gene_name "Isoform241089_167";
chr4	Mandalorion	exon	118339453	118339597	.	-	.	transcript_id "Isoform241089_167"; gene_id "Isoform241089_167.gene"; gene_name "Isoform241089_167";
chr4	Mandalorion	CDS	118339453	118339597	.	-	.	transcript_id "Isoform241089_167"; gene_id "Isoform241089_167.gene"; gene_name "Isoform241089_167";
chr4	Mandalorion	exon	118339844	118339989	.	-	.	transcript_id "Isoform241089_167"; gene_id "Isoform241089_167.gene"; gene_name "Isoform241089_167";
chr4	Mandalorion	CDS	118339844	118339989	.	-	.	transcript_id "Isoform241089_167"; gene_id "Isoform241089_167.gene"; gene_name "Isoform241089_167";
chr4	Mandalorion	exon	118340944	118341072	.	-	.	transcript_id "Isoform241089_167"; gene_id "Isoform241089_167.gene"; gene_name "Isoform241089_167";
chr4	Mandalorion	CDS	118340944	118341072	.	-	.	transcript_id "Isoform241089_167"; gene_id "Isoform241089_167.gene"; gene_name "Isoform241089_167";
chr4	Mandalorion	exon	118341273	118341413	.	-	.	transcript_id "Isoform241089_167"; gene_id "Isoform241089_167.gene"; gene_name "Isoform241089_167";
chr4	Mandalorion	CDS	118341273	118341413	.	-	.	transcript_id "Isoform241089_167"; gene_id "Isoform241089_167.gene"; gene_name "Isoform241089_167";
chr4	Mandalorion	exon	118341545	118341676	.	-	.	transcript_id "Isoform241089_167"; gene_id "Isoform241089_167.gene"; gene_name "Isoform241089_167";
chr4	Mandalorion	CDS	118341545	118341676	.	-	.	transcript_id "Isoform241089_167"; gene_id "Isoform241089_167.gene"; gene_name "Isoform241089_167";
chr4	Mandalorion	exon	118341814	118341969	.	-	.	transcript_id "Isoform241089_167"; gene_id "Isoform241089_167.gene"; gene_name "Isoform241089_167";
chr4	Mandalorion	CDS	118341814	118341969	.	-	.	transcript_id "Isoform241089_167"; gene_id "Isoform241089_167.gene"; gene_name "Isoform241089_167";
chr4	Mandalorion	exon	118343384	118343494	.	-	.	transcript_id "Isoform241089_167"; gene_id "Isoform241089_167.gene"; gene_name "Isoform241089_167";
chr4	Mandalorion	CDS	118343384	118343494	.	-	.	transcript_id "Isoform241089_167"; gene_id "Isoform241089_167.gene"; gene_name "Isoform241089_167";
chr4	Mandalorion	exon	118343574	118343882	.	-	.	transcript_id "Isoform241089_167"; gene_id "Isoform241089_167.gene"; gene_name "Isoform241089_167";
chr4	Mandalorion	CDS	118343574	118343882	.	-	.	transcript_id "Isoform241089_167"; gene_id "Isoform241089_167.gene"; gene_name "Isoform241089_167";
chr4	Mandalorion	exon	118346845	118346997	.	-	.	transcript_id "Isoform241089_167"; gene_id "Isoform241089_167.gene"; gene_name "Isoform241089_167";
chr4	Mandalorion	start_codon	118346900	118346902	.	-	.	transcript_id "Isoform241089_167"; gene_id "Isoform241089_167.gene"; gene_name "Isoform241089_167";
chr4	Mandalorion	CDS	118346845	118346902	.	-	.	transcript_id "Isoform241089_167"; gene_id "Isoform241089_167.gene"; gene_name "Isoform241089_167";
chr4	Mandalorion	transcript	118328384	118347083	.	-	.	transcript_id "Isoform241090_9"; gene_id "Isoform241090_9.gene"; gene_name "Isoform241090_9";
chr4	Mandalorion	exon	118328384	118328789	.	-	.	transcript_id "Isoform241090_9"; gene_id "Isoform241090_9.gene"; gene_name "Isoform241090_9";
chr4	Mandalorion	CDS	118328721	118328789	.	-	.	transcript_id "Isoform241090_9"; gene_id "Isoform241090_9.gene"; gene_name "Isoform241090_9";
chr4	Mandalorion	stop_codon	118328718	118328720	.	-	.	transcript_id "Isoform241090_9"; gene_id "Isoform241090_9.gene"; gene_name "Isoform241090_9";
chr4	Mandalorion	exon	118329769	118329868	.	-	.	transcript_id "Isoform241090_9"; gene_id "Isoform241090_9.gene"; gene_name "Isoform241090_9";
chr4	Mandalorion	CDS	118329769	118329868	.	-	.	transcript_id "Isoform241090_9"; gene_id "Isoform241090_9.gene"; gene_name "Isoform241090_9";
chr4	Mandalorion	exon	118329989	118330085	.	-	.	transcript_id "Isoform241090_9"; gene_id "Isoform241090_9.gene"; gene_name "Isoform241090_9";
chr4	Mandalorion	CDS	118329989	118330085	.	-	.	transcript_id "Isoform241090_9"; gene_id "Isoform241090_9.gene"; gene_name "Isoform241090_9";
chr4	Mandalorion	exon	118330165	118330205	.	-	.	transcript_id "Isoform241090_9"; gene_id "Isoform241090_9.gene"; gene_name "Isoform241090_9";
chr4	Mandalorion	CDS	118330165	118330205	.	-	.	transcript_id "Isoform241090_9"; gene_id "Isoform241090_9.gene"; gene_name "Isoform241090_9";
chr4	Mandalorion	exon	118331307	118331377	.	-	.	transcript_id "Isoform241090_9"; gene_id "Isoform241090_9.gene"; gene_name "Isoform241090_9";
chr4	Mandalorion	CDS	118331307	118331377	.	-	.	transcript_id "Isoform241090_9"; gene_id "Isoform241090_9.gene"; gene_name "Isoform241090_9";
chr4	Mandalorion	exon	118331497	118331610	.	-	.	transcript_id "Isoform241090_9"; gene_id "Isoform241090_9.gene"; gene_name "Isoform241090_9";
chr4	Mandalorion	CDS	118331497	118331610	.	-	.	transcript_id "Isoform241090_9"; gene_id "Isoform241090_9.gene"; gene_name "Isoform241090_9";
chr4	Mandalorion	exon	118332621	118332811	.	-	.	transcript_id "Isoform241090_9"; gene_id "Isoform241090_9.gene"; gene_name "Isoform241090_9";
chr4	Mandalorion	CDS	118332621	118332811	.	-	.	transcript_id "Isoform241090_9"; gene_id "Isoform241090_9.gene"; gene_name "Isoform241090_9";
chr4	Mandalorion	exon	118333008	118333118	.	-	.	transcript_id "Isoform241090_9"; gene_id "Isoform241090_9.gene"; gene_name "Isoform241090_9";
chr4	Mandalorion	CDS	118333008	118333118	.	-	.	transcript_id "Isoform241090_9"; gene_id "Isoform241090_9.gene"; gene_name "Isoform241090_9";
chr4	Mandalorion	exon	118333257	118333467	.	-	.	transcript_id "Isoform241090_9"; gene_id "Isoform241090_9.gene"; gene_name "Isoform241090_9";
chr4	Mandalorion	CDS	118333257	118333467	.	-	.	transcript_id "Isoform241090_9"; gene_id "Isoform241090_9.gene"; gene_name "Isoform241090_9";
chr4	Mandalorion	exon	118335595	118335785	.	-	.	transcript_id "Isoform241090_9"; gene_id "Isoform241090_9.gene"; gene_name "Isoform241090_9";
chr4	Mandalorion	CDS	118335595	118335785	.	-	.	transcript_id "Isoform241090_9"; gene_id "Isoform241090_9.gene"; gene_name "Isoform241090_9";
chr4	Mandalorion	exon	118336059	118336349	.	-	.	transcript_id "Isoform241090_9"; gene_id "Isoform241090_9.gene"; gene_name "Isoform241090_9";
chr4	Mandalorion	CDS	118336059	118336349	.	-	.	transcript_id "Isoform241090_9"; gene_id "Isoform241090_9.gene"; gene_name "Isoform241090_9";
chr4	Mandalorion	exon	118336810	118337100	.	-	.	transcript_id "Isoform241090_9"; gene_id "Isoform241090_9.gene"; gene_name "Isoform241090_9";
chr4	Mandalorion	CDS	118336810	118337100	.	-	.	transcript_id "Isoform241090_9"; gene_id "Isoform241090_9.gene"; gene_name "Isoform241090_9";
chr4	Mandalorion	exon	118337299	118337436	.	-	.	transcript_id "Isoform241090_9"; gene_id "Isoform241090_9.gene"; gene_name "Isoform241090_9";
chr4	Mandalorion	CDS	118337299	118337436	.	-	.	transcript_id "Isoform241090_9"; gene_id "Isoform241090_9.gene"; gene_name "Isoform241090_9";
chr4	Mandalorion	exon	118337608	118337766	.	-	.	transcript_id "Isoform241090_9"; gene_id "Isoform241090_9.gene"; gene_name "Isoform241090_9";
chr4	Mandalorion	CDS	118337608	118337766	.	-	.	transcript_id "Isoform241090_9"; gene_id "Isoform241090_9.gene"; gene_name "Isoform241090_9";
chr4	Mandalorion	exon	118339453	118339597	.	-	.	transcript_id "Isoform241090_9"; gene_id "Isoform241090_9.gene"; gene_name "Isoform241090_9";
chr4	Mandalorion	CDS	118339453	118339597	.	-	.	transcript_id "Isoform241090_9"; gene_id "Isoform241090_9.gene"; gene_name "Isoform241090_9";
chr4	Mandalorion	exon	118339844	118339989	.	-	.	transcript_id "Isoform241090_9"; gene_id "Isoform241090_9.gene"; gene_name "Isoform241090_9";
chr4	Mandalorion	CDS	118339844	118339989	.	-	.	transcript_id "Isoform241090_9"; gene_id "Isoform241090_9.gene"; gene_name "Isoform241090_9";
chr4	Mandalorion	exon	118340944	118341072	.	-	.	transcript_id "Isoform241090_9"; gene_id "Isoform241090_9.gene"; gene_name "Isoform241090_9";
chr4	Mandalorion	CDS	118340944	118341072	.	-	.	transcript_id "Isoform241090_9"; gene_id "Isoform241090_9.gene"; gene_name "Isoform241090_9";
chr4	Mandalorion	exon	118341273	118341413	.	-	.	transcript_id "Isoform241090_9"; gene_id "Isoform241090_9.gene"; gene_name "Isoform241090_9";
chr4	Mandalorion	CDS	118341273	118341413	.	-	.	transcript_id "Isoform241090_9"; gene_id "Isoform241090_9.gene"; gene_name "Isoform241090_9";
chr4	Mandalorion	exon	118341545	118341676	.	-	.	transcript_id "Isoform241090_9"; gene_id "Isoform241090_9.gene"; gene_name "Isoform241090_9";
chr4	Mandalorion	CDS	118341545	118341676	.	-	.	transcript_id "Isoform241090_9"; gene_id "Isoform241090_9.gene"; gene_name "Isoform241090_9";
chr4	Mandalorion	exon	118341814	118341969	.	-	.	transcript_id "Isoform241090_9"; gene_id "Isoform241090_9.gene"; gene_name "Isoform241090_9";
chr4	Mandalorion	CDS	118341814	118341969	.	-	.	transcript_id "Isoform241090_9"; gene_id "Isoform241090_9.gene"; gene_name "Isoform241090_9";
chr4	Mandalorion	exon	118343384	118343494	.	-	.	transcript_id "Isoform241090_9"; gene_id "Isoform241090_9.gene"; gene_name "Isoform241090_9";
chr4	Mandalorion	CDS	118343384	118343494	.	-	.	transcript_id "Isoform241090_9"; gene_id "Isoform241090_9.gene"; gene_name "Isoform241090_9";
chr4	Mandalorion	exon	118343574	118343882	.	-	.	transcript_id "Isoform241090_9"; gene_id "Isoform241090_9.gene"; gene_name "Isoform241090_9";
chr4	Mandalorion	CDS	118343574	118343882	.	-	.	transcript_id "Isoform241090_9"; gene_id "Isoform241090_9.gene"; gene_name "Isoform241090_9";
chr4	Mandalorion	exon	118346845	118347083	.	-	.	transcript_id "Isoform241090_9"; gene_id "Isoform241090_9.gene"; gene_name "Isoform241090_9";
chr4	Mandalorion	start_codon	118346900	118346902	.	-	.	transcript_id "Isoform241090_9"; gene_id "Isoform241090_9.gene"; gene_name "Isoform241090_9";
chr4	Mandalorion	CDS	118346845	118346902	.	-	.	transcript_id "Isoform241090_9"; gene_id "Isoform241090_9.gene"; gene_name "Isoform241090_9";
chr4	Mandalorion	transcript	118328388	118347258	.	-	.	transcript_id "Isoform241091_7"; gene_id "Isoform241091_7.gene"; gene_name "Isoform241091_7";
chr4	Mandalorion	exon	118328388	118328789	.	-	.	transcript_id "Isoform241091_7"; gene_id "Isoform241091_7.gene"; gene_name "Isoform241091_7";
chr4	Mandalorion	CDS	118328721	118328789	.	-	.	transcript_id "Isoform241091_7"; gene_id "Isoform241091_7.gene"; gene_name "Isoform241091_7";
chr4	Mandalorion	stop_codon	118328718	118328720	.	-	.	transcript_id "Isoform241091_7"; gene_id "Isoform241091_7.gene"; gene_name "Isoform241091_7";
chr4	Mandalorion	exon	118329769	118329868	.	-	.	transcript_id "Isoform241091_7"; gene_id "Isoform241091_7.gene"; gene_name "Isoform241091_7";
chr4	Mandalorion	CDS	118329769	118329868	.	-	.	transcript_id "Isoform241091_7"; gene_id "Isoform241091_7.gene"; gene_name "Isoform241091_7";
chr4	Mandalorion	exon	118329989	118330085	.	-	.	transcript_id "Isoform241091_7"; gene_id "Isoform241091_7.gene"; gene_name "Isoform241091_7";
chr4	Mandalorion	CDS	118329989	118330085	.	-	.	transcript_id "Isoform241091_7"; gene_id "Isoform241091_7.gene"; gene_name "Isoform241091_7";
chr4	Mandalorion	exon	118330165	118330205	.	-	.	transcript_id "Isoform241091_7"; gene_id "Isoform241091_7.gene"; gene_name "Isoform241091_7";
chr4	Mandalorion	CDS	118330165	118330205	.	-	.	transcript_id "Isoform241091_7"; gene_id "Isoform241091_7.gene"; gene_name "Isoform241091_7";
chr4	Mandalorion	exon	118331307	118331377	.	-	.	transcript_id "Isoform241091_7"; gene_id "Isoform241091_7.gene"; gene_name "Isoform241091_7";
chr4	Mandalorion	CDS	118331307	118331377	.	-	.	transcript_id "Isoform241091_7"; gene_id "Isoform241091_7.gene"; gene_name "Isoform241091_7";
chr4	Mandalorion	exon	118331497	118331610	.	-	.	transcript_id "Isoform241091_7"; gene_id "Isoform241091_7.gene"; gene_name "Isoform241091_7";
chr4	Mandalorion	CDS	118331497	118331610	.	-	.	transcript_id "Isoform241091_7"; gene_id "Isoform241091_7.gene"; gene_name "Isoform241091_7";
chr4	Mandalorion	exon	118332621	118332811	.	-	.	transcript_id "Isoform241091_7"; gene_id "Isoform241091_7.gene"; gene_name "Isoform241091_7";
chr4	Mandalorion	CDS	118332621	118332811	.	-	.	transcript_id "Isoform241091_7"; gene_id "Isoform241091_7.gene"; gene_name "Isoform241091_7";
chr4	Mandalorion	exon	118333008	118333118	.	-	.	transcript_id "Isoform241091_7"; gene_id "Isoform241091_7.gene"; gene_name "Isoform241091_7";
chr4	Mandalorion	CDS	118333008	118333118	.	-	.	transcript_id "Isoform241091_7"; gene_id "Isoform241091_7.gene"; gene_name "Isoform241091_7";
chr4	Mandalorion	exon	118333257	118333467	.	-	.	transcript_id "Isoform241091_7"; gene_id "Isoform241091_7.gene"; gene_name "Isoform241091_7";
chr4	Mandalorion	CDS	118333257	118333467	.	-	.	transcript_id "Isoform241091_7"; gene_id "Isoform241091_7.gene"; gene_name "Isoform241091_7";
chr4	Mandalorion	exon	118335595	118335785	.	-	.	transcript_id "Isoform241091_7"; gene_id "Isoform241091_7.gene"; gene_name "Isoform241091_7";
chr4	Mandalorion	CDS	118335595	118335785	.	-	.	transcript_id "Isoform241091_7"; gene_id "Isoform241091_7.gene"; gene_name "Isoform241091_7";
chr4	Mandalorion	exon	118336059	118336349	.	-	.	transcript_id "Isoform241091_7"; gene_id "Isoform241091_7.gene"; gene_name "Isoform241091_7";
chr4	Mandalorion	CDS	118336059	118336349	.	-	.	transcript_id "Isoform241091_7"; gene_id "Isoform241091_7.gene"; gene_name "Isoform241091_7";
chr4	Mandalorion	exon	118336810	118337100	.	-	.	transcript_id "Isoform241091_7"; gene_id "Isoform241091_7.gene"; gene_name "Isoform241091_7";
chr4	Mandalorion	CDS	118336810	118337100	.	-	.	transcript_id "Isoform241091_7"; gene_id "Isoform241091_7.gene"; gene_name "Isoform241091_7";
chr4	Mandalorion	exon	118337299	118337436	.	-	.	transcript_id "Isoform241091_7"; gene_id "Isoform241091_7.gene"; gene_name "Isoform241091_7";
chr4	Mandalorion	CDS	118337299	118337436	.	-	.	transcript_id "Isoform241091_7"; gene_id "Isoform241091_7.gene"; gene_name "Isoform241091_7";
chr4	Mandalorion	exon	118337608	118337766	.	-	.	transcript_id "Isoform241091_7"; gene_id "Isoform241091_7.gene"; gene_name "Isoform241091_7";
chr4	Mandalorion	CDS	118337608	118337766	.	-	.	transcript_id "Isoform241091_7"; gene_id "Isoform241091_7.gene"; gene_name "Isoform241091_7";
chr4	Mandalorion	exon	118339453	118339597	.	-	.	transcript_id "Isoform241091_7"; gene_id "Isoform241091_7.gene"; gene_name "Isoform241091_7";
chr4	Mandalorion	CDS	118339453	118339597	.	-	.	transcript_id "Isoform241091_7"; gene_id "Isoform241091_7.gene"; gene_name "Isoform241091_7";
chr4	Mandalorion	exon	118339844	118339989	.	-	.	transcript_id "Isoform241091_7"; gene_id "Isoform241091_7.gene"; gene_name "Isoform241091_7";
chr4	Mandalorion	CDS	118339844	118339989	.	-	.	transcript_id "Isoform241091_7"; gene_id "Isoform241091_7.gene"; gene_name "Isoform241091_7";
chr4	Mandalorion	exon	118340944	118341072	.	-	.	transcript_id "Isoform241091_7"; gene_id "Isoform241091_7.gene"; gene_name "Isoform241091_7";
chr4	Mandalorion	CDS	118340944	118341072	.	-	.	transcript_id "Isoform241091_7"; gene_id "Isoform241091_7.gene"; gene_name "Isoform241091_7";
chr4	Mandalorion	exon	118341273	118341413	.	-	.	transcript_id "Isoform241091_7"; gene_id "Isoform241091_7.gene"; gene_name "Isoform241091_7";
chr4	Mandalorion	CDS	118341273	118341413	.	-	.	transcript_id "Isoform241091_7"; gene_id "Isoform241091_7.gene"; gene_name "Isoform241091_7";
chr4	Mandalorion	exon	118341545	118341676	.	-	.	transcript_id "Isoform241091_7"; gene_id "Isoform241091_7.gene"; gene_name "Isoform241091_7";
chr4	Mandalorion	CDS	118341545	118341676	.	-	.	transcript_id "Isoform241091_7"; gene_id "Isoform241091_7.gene"; gene_name "Isoform241091_7";
chr4	Mandalorion	exon	118341814	118341969	.	-	.	transcript_id "Isoform241091_7"; gene_id "Isoform241091_7.gene"; gene_name "Isoform241091_7";
chr4	Mandalorion	CDS	118341814	118341969	.	-	.	transcript_id "Isoform241091_7"; gene_id "Isoform241091_7.gene"; gene_name "Isoform241091_7";
chr4	Mandalorion	exon	118343384	118343494	.	-	.	transcript_id "Isoform241091_7"; gene_id "Isoform241091_7.gene"; gene_name "Isoform241091_7";
chr4	Mandalorion	CDS	118343384	118343494	.	-	.	transcript_id "Isoform241091_7"; gene_id "Isoform241091_7.gene"; gene_name "Isoform241091_7";
chr4	Mandalorion	exon	118343574	118343882	.	-	.	transcript_id "Isoform241091_7"; gene_id "Isoform241091_7.gene"; gene_name "Isoform241091_7";
chr4	Mandalorion	CDS	118343574	118343882	.	-	.	transcript_id "Isoform241091_7"; gene_id "Isoform241091_7.gene"; gene_name "Isoform241091_7";
chr4	Mandalorion	exon	118346845	118347258	.	-	.	transcript_id "Isoform241091_7"; gene_id "Isoform241091_7.gene"; gene_name "Isoform241091_7";
chr4	Mandalorion	start_codon	118346900	118346902	.	-	.	transcript_id "Isoform241091_7"; gene_id "Isoform241091_7.gene"; gene_name "Isoform241091_7";
chr4	Mandalorion	CDS	118346845	118346902	.	-	.	transcript_id "Isoform241091_7"; gene_id "Isoform241091_7.gene"; gene_name "Isoform241091_7";
chr4	Mandalorion	transcript	118328386	118347772	.	-	.	transcript_id "Isoform241093_10"; gene_id "Isoform241093_10.gene"; gene_name "Isoform241093_10";
chr4	Mandalorion	exon	118328386	118328789	.	-	.	transcript_id "Isoform241093_10"; gene_id "Isoform241093_10.gene"; gene_name "Isoform241093_10";
chr4	Mandalorion	CDS	118328721	118328789	.	-	.	transcript_id "Isoform241093_10"; gene_id "Isoform241093_10.gene"; gene_name "Isoform241093_10";
chr4	Mandalorion	stop_codon	118328718	118328720	.	-	.	transcript_id "Isoform241093_10"; gene_id "Isoform241093_10.gene"; gene_name "Isoform241093_10";
chr4	Mandalorion	exon	118329769	118329868	.	-	.	transcript_id "Isoform241093_10"; gene_id "Isoform241093_10.gene"; gene_name "Isoform241093_10";
chr4	Mandalorion	CDS	118329769	118329868	.	-	.	transcript_id "Isoform241093_10"; gene_id "Isoform241093_10.gene"; gene_name "Isoform241093_10";
chr4	Mandalorion	exon	118329989	118330085	.	-	.	transcript_id "Isoform241093_10"; gene_id "Isoform241093_10.gene"; gene_name "Isoform241093_10";
chr4	Mandalorion	CDS	118329989	118330085	.	-	.	transcript_id "Isoform241093_10"; gene_id "Isoform241093_10.gene"; gene_name "Isoform241093_10";
chr4	Mandalorion	exon	118330165	118330205	.	-	.	transcript_id "Isoform241093_10"; gene_id "Isoform241093_10.gene"; gene_name "Isoform241093_10";
chr4	Mandalorion	CDS	118330165	118330205	.	-	.	transcript_id "Isoform241093_10"; gene_id "Isoform241093_10.gene"; gene_name "Isoform241093_10";
chr4	Mandalorion	exon	118331307	118331377	.	-	.	transcript_id "Isoform241093_10"; gene_id "Isoform241093_10.gene"; gene_name "Isoform241093_10";
chr4	Mandalorion	CDS	118331307	118331377	.	-	.	transcript_id "Isoform241093_10"; gene_id "Isoform241093_10.gene"; gene_name "Isoform241093_10";
chr4	Mandalorion	exon	118331497	118331610	.	-	.	transcript_id "Isoform241093_10"; gene_id "Isoform241093_10.gene"; gene_name "Isoform241093_10";
chr4	Mandalorion	CDS	118331497	118331610	.	-	.	transcript_id "Isoform241093_10"; gene_id "Isoform241093_10.gene"; gene_name "Isoform241093_10";
chr4	Mandalorion	exon	118332621	118332811	.	-	.	transcript_id "Isoform241093_10"; gene_id "Isoform241093_10.gene"; gene_name "Isoform241093_10";
chr4	Mandalorion	CDS	118332621	118332811	.	-	.	transcript_id "Isoform241093_10"; gene_id "Isoform241093_10.gene"; gene_name "Isoform241093_10";
chr4	Mandalorion	exon	118333008	118333118	.	-	.	transcript_id "Isoform241093_10"; gene_id "Isoform241093_10.gene"; gene_name "Isoform241093_10";
chr4	Mandalorion	CDS	118333008	118333118	.	-	.	transcript_id "Isoform241093_10"; gene_id "Isoform241093_10.gene"; gene_name "Isoform241093_10";
chr4	Mandalorion	exon	118333257	118333467	.	-	.	transcript_id "Isoform241093_10"; gene_id "Isoform241093_10.gene"; gene_name "Isoform241093_10";
chr4	Mandalorion	CDS	118333257	118333467	.	-	.	transcript_id "Isoform241093_10"; gene_id "Isoform241093_10.gene"; gene_name "Isoform241093_10";
chr4	Mandalorion	exon	118335595	118335785	.	-	.	transcript_id "Isoform241093_10"; gene_id "Isoform241093_10.gene"; gene_name "Isoform241093_10";
chr4	Mandalorion	CDS	118335595	118335785	.	-	.	transcript_id "Isoform241093_10"; gene_id "Isoform241093_10.gene"; gene_name "Isoform241093_10";
chr4	Mandalorion	exon	118336059	118336349	.	-	.	transcript_id "Isoform241093_10"; gene_id "Isoform241093_10.gene"; gene_name "Isoform241093_10";
chr4	Mandalorion	CDS	118336059	118336349	.	-	.	transcript_id "Isoform241093_10"; gene_id "Isoform241093_10.gene"; gene_name "Isoform241093_10";
chr4	Mandalorion	exon	118336810	118337100	.	-	.	transcript_id "Isoform241093_10"; gene_id "Isoform241093_10.gene"; gene_name "Isoform241093_10";
chr4	Mandalorion	CDS	118336810	118337100	.	-	.	transcript_id "Isoform241093_10"; gene_id "Isoform241093_10.gene"; gene_name "Isoform241093_10";
chr4	Mandalorion	exon	118337299	118337436	.	-	.	transcript_id "Isoform241093_10"; gene_id "Isoform241093_10.gene"; gene_name "Isoform241093_10";
chr4	Mandalorion	CDS	118337299	118337436	.	-	.	transcript_id "Isoform241093_10"; gene_id "Isoform241093_10.gene"; gene_name "Isoform241093_10";
chr4	Mandalorion	exon	118337608	118337766	.	-	.	transcript_id "Isoform241093_10"; gene_id "Isoform241093_10.gene"; gene_name "Isoform241093_10";
chr4	Mandalorion	CDS	118337608	118337766	.	-	.	transcript_id "Isoform241093_10"; gene_id "Isoform241093_10.gene"; gene_name "Isoform241093_10";
chr4	Mandalorion	exon	118339453	118339597	.	-	.	transcript_id "Isoform241093_10"; gene_id "Isoform241093_10.gene"; gene_name "Isoform241093_10";
chr4	Mandalorion	CDS	118339453	118339597	.	-	.	transcript_id "Isoform241093_10"; gene_id "Isoform241093_10.gene"; gene_name "Isoform241093_10";
chr4	Mandalorion	exon	118339844	118339989	.	-	.	transcript_id "Isoform241093_10"; gene_id "Isoform241093_10.gene"; gene_name "Isoform241093_10";
chr4	Mandalorion	CDS	118339844	118339989	.	-	.	transcript_id "Isoform241093_10"; gene_id "Isoform241093_10.gene"; gene_name "Isoform241093_10";
chr4	Mandalorion	exon	118340944	118341072	.	-	.	transcript_id "Isoform241093_10"; gene_id "Isoform241093_10.gene"; gene_name "Isoform241093_10";
chr4	Mandalorion	CDS	118340944	118341072	.	-	.	transcript_id "Isoform241093_10"; gene_id "Isoform241093_10.gene"; gene_name "Isoform241093_10";
chr4	Mandalorion	exon	118341273	118341413	.	-	.	transcript_id "Isoform241093_10"; gene_id "Isoform241093_10.gene"; gene_name "Isoform241093_10";
chr4	Mandalorion	CDS	118341273	118341413	.	-	.	transcript_id "Isoform241093_10"; gene_id "Isoform241093_10.gene"; gene_name "Isoform241093_10";
chr4	Mandalorion	exon	118341545	118341676	.	-	.	transcript_id "Isoform241093_10"; gene_id "Isoform241093_10.gene"; gene_name "Isoform241093_10";
chr4	Mandalorion	CDS	118341545	118341676	.	-	.	transcript_id "Isoform241093_10"; gene_id "Isoform241093_10.gene"; gene_name "Isoform241093_10";
chr4	Mandalorion	exon	118341814	118341969	.	-	.	transcript_id "Isoform241093_10"; gene_id "Isoform241093_10.gene"; gene_name "Isoform241093_10";
chr4	Mandalorion	CDS	118341814	118341969	.	-	.	transcript_id "Isoform241093_10"; gene_id "Isoform241093_10.gene"; gene_name "Isoform241093_10";
chr4	Mandalorion	exon	118343384	118343494	.	-	.	transcript_id "Isoform241093_10"; gene_id "Isoform241093_10.gene"; gene_name "Isoform241093_10";
chr4	Mandalorion	CDS	118343384	118343494	.	-	.	transcript_id "Isoform241093_10"; gene_id "Isoform241093_10.gene"; gene_name "Isoform241093_10";
chr4	Mandalorion	exon	118343574	118343882	.	-	.	transcript_id "Isoform241093_10"; gene_id "Isoform241093_10.gene"; gene_name "Isoform241093_10";
chr4	Mandalorion	CDS	118343574	118343882	.	-	.	transcript_id "Isoform241093_10"; gene_id "Isoform241093_10.gene"; gene_name "Isoform241093_10";
chr4	Mandalorion	exon	118346845	118347001	.	-	.	transcript_id "Isoform241093_10"; gene_id "Isoform241093_10.gene"; gene_name "Isoform241093_10";
chr4	Mandalorion	start_codon	118346900	118346902	.	-	.	transcript_id "Isoform241093_10"; gene_id "Isoform241093_10.gene"; gene_name "Isoform241093_10";
chr4	Mandalorion	CDS	118346845	118346902	.	-	.	transcript_id "Isoform241093_10"; gene_id "Isoform241093_10.gene"; gene_name "Isoform241093_10";
chr4	Mandalorion	exon	118347655	118347772	.	-	.	transcript_id "Isoform241093_10"; gene_id "Isoform241093_10.gene"; gene_name "Isoform241093_10";
chr4	Mandalorion	transcript	118328387	118348240	.	-	.	transcript_id "Isoform241094_3"; gene_id "Isoform241094_3.gene"; gene_name "Isoform241094_3";
chr4	Mandalorion	exon	118328387	118328789	.	-	.	transcript_id "Isoform241094_3"; gene_id "Isoform241094_3.gene"; gene_name "Isoform241094_3";
chr4	Mandalorion	CDS	118328721	118328789	.	-	.	transcript_id "Isoform241094_3"; gene_id "Isoform241094_3.gene"; gene_name "Isoform241094_3";
chr4	Mandalorion	stop_codon	118328718	118328720	.	-	.	transcript_id "Isoform241094_3"; gene_id "Isoform241094_3.gene"; gene_name "Isoform241094_3";
chr4	Mandalorion	exon	118329769	118329868	.	-	.	transcript_id "Isoform241094_3"; gene_id "Isoform241094_3.gene"; gene_name "Isoform241094_3";
chr4	Mandalorion	CDS	118329769	118329868	.	-	.	transcript_id "Isoform241094_3"; gene_id "Isoform241094_3.gene"; gene_name "Isoform241094_3";
chr4	Mandalorion	exon	118329989	118330085	.	-	.	transcript_id "Isoform241094_3"; gene_id "Isoform241094_3.gene"; gene_name "Isoform241094_3";
chr4	Mandalorion	CDS	118329989	118330085	.	-	.	transcript_id "Isoform241094_3"; gene_id "Isoform241094_3.gene"; gene_name "Isoform241094_3";
chr4	Mandalorion	exon	118330165	118330205	.	-	.	transcript_id "Isoform241094_3"; gene_id "Isoform241094_3.gene"; gene_name "Isoform241094_3";
chr4	Mandalorion	CDS	118330165	118330205	.	-	.	transcript_id "Isoform241094_3"; gene_id "Isoform241094_3.gene"; gene_name "Isoform241094_3";
chr4	Mandalorion	exon	118331307	118331377	.	-	.	transcript_id "Isoform241094_3"; gene_id "Isoform241094_3.gene"; gene_name "Isoform241094_3";
chr4	Mandalorion	CDS	118331307	118331377	.	-	.	transcript_id "Isoform241094_3"; gene_id "Isoform241094_3.gene"; gene_name "Isoform241094_3";
chr4	Mandalorion	exon	118331497	118331610	.	-	.	transcript_id "Isoform241094_3"; gene_id "Isoform241094_3.gene"; gene_name "Isoform241094_3";
chr4	Mandalorion	CDS	118331497	118331610	.	-	.	transcript_id "Isoform241094_3"; gene_id "Isoform241094_3.gene"; gene_name "Isoform241094_3";
chr4	Mandalorion	exon	118332621	118332811	.	-	.	transcript_id "Isoform241094_3"; gene_id "Isoform241094_3.gene"; gene_name "Isoform241094_3";
chr4	Mandalorion	CDS	118332621	118332811	.	-	.	transcript_id "Isoform241094_3"; gene_id "Isoform241094_3.gene"; gene_name "Isoform241094_3";
chr4	Mandalorion	exon	118333008	118333118	.	-	.	transcript_id "Isoform241094_3"; gene_id "Isoform241094_3.gene"; gene_name "Isoform241094_3";
chr4	Mandalorion	CDS	118333008	118333118	.	-	.	transcript_id "Isoform241094_3"; gene_id "Isoform241094_3.gene"; gene_name "Isoform241094_3";
chr4	Mandalorion	exon	118333257	118333467	.	-	.	transcript_id "Isoform241094_3"; gene_id "Isoform241094_3.gene"; gene_name "Isoform241094_3";
chr4	Mandalorion	CDS	118333257	118333467	.	-	.	transcript_id "Isoform241094_3"; gene_id "Isoform241094_3.gene"; gene_name "Isoform241094_3";
chr4	Mandalorion	exon	118335595	118335785	.	-	.	transcript_id "Isoform241094_3"; gene_id "Isoform241094_3.gene"; gene_name "Isoform241094_3";
chr4	Mandalorion	CDS	118335595	118335785	.	-	.	transcript_id "Isoform241094_3"; gene_id "Isoform241094_3.gene"; gene_name "Isoform241094_3";
chr4	Mandalorion	exon	118336059	118336349	.	-	.	transcript_id "Isoform241094_3"; gene_id "Isoform241094_3.gene"; gene_name "Isoform241094_3";
chr4	Mandalorion	CDS	118336059	118336349	.	-	.	transcript_id "Isoform241094_3"; gene_id "Isoform241094_3.gene"; gene_name "Isoform241094_3";
chr4	Mandalorion	exon	118336810	118337100	.	-	.	transcript_id "Isoform241094_3"; gene_id "Isoform241094_3.gene"; gene_name "Isoform241094_3";
chr4	Mandalorion	CDS	118336810	118337100	.	-	.	transcript_id "Isoform241094_3"; gene_id "Isoform241094_3.gene"; gene_name "Isoform241094_3";
chr4	Mandalorion	exon	118337299	118337436	.	-	.	transcript_id "Isoform241094_3"; gene_id "Isoform241094_3.gene"; gene_name "Isoform241094_3";
chr4	Mandalorion	CDS	118337299	118337436	.	-	.	transcript_id "Isoform241094_3"; gene_id "Isoform241094_3.gene"; gene_name "Isoform241094_3";
chr4	Mandalorion	exon	118337608	118337766	.	-	.	transcript_id "Isoform241094_3"; gene_id "Isoform241094_3.gene"; gene_name "Isoform241094_3";
chr4	Mandalorion	CDS	118337608	118337766	.	-	.	transcript_id "Isoform241094_3"; gene_id "Isoform241094_3.gene"; gene_name "Isoform241094_3";
chr4	Mandalorion	exon	118339453	118339597	.	-	.	transcript_id "Isoform241094_3"; gene_id "Isoform241094_3.gene"; gene_name "Isoform241094_3";
chr4	Mandalorion	CDS	118339453	118339597	.	-	.	transcript_id "Isoform241094_3"; gene_id "Isoform241094_3.gene"; gene_name "Isoform241094_3";
chr4	Mandalorion	exon	118339844	118339989	.	-	.	transcript_id "Isoform241094_3"; gene_id "Isoform241094_3.gene"; gene_name "Isoform241094_3";
chr4	Mandalorion	CDS	118339844	118339989	.	-	.	transcript_id "Isoform241094_3"; gene_id "Isoform241094_3.gene"; gene_name "Isoform241094_3";
chr4	Mandalorion	exon	118340944	118341072	.	-	.	transcript_id "Isoform241094_3"; gene_id "Isoform241094_3.gene"; gene_name "Isoform241094_3";
chr4	Mandalorion	CDS	118340944	118341072	.	-	.	transcript_id "Isoform241094_3"; gene_id "Isoform241094_3.gene"; gene_name "Isoform241094_3";
chr4	Mandalorion	exon	118341273	118341413	.	-	.	transcript_id "Isoform241094_3"; gene_id "Isoform241094_3.gene"; gene_name "Isoform241094_3";
chr4	Mandalorion	CDS	118341273	118341413	.	-	.	transcript_id "Isoform241094_3"; gene_id "Isoform241094_3.gene"; gene_name "Isoform241094_3";
chr4	Mandalorion	exon	118341545	118341676	.	-	.	transcript_id "Isoform241094_3"; gene_id "Isoform241094_3.gene"; gene_name "Isoform241094_3";
chr4	Mandalorion	CDS	118341545	118341676	.	-	.	transcript_id "Isoform241094_3"; gene_id "Isoform241094_3.gene"; gene_name "Isoform241094_3";
chr4	Mandalorion	exon	118341814	118341969	.	-	.	transcript_id "Isoform241094_3"; gene_id "Isoform241094_3.gene"; gene_name "Isoform241094_3";
chr4	Mandalorion	CDS	118341814	118341969	.	-	.	transcript_id "Isoform241094_3"; gene_id "Isoform241094_3.gene"; gene_name "Isoform241094_3";
chr4	Mandalorion	exon	118343384	118343494	.	-	.	transcript_id "Isoform241094_3"; gene_id "Isoform241094_3.gene"; gene_name "Isoform241094_3";
chr4	Mandalorion	CDS	118343384	118343494	.	-	.	transcript_id "Isoform241094_3"; gene_id "Isoform241094_3.gene"; gene_name "Isoform241094_3";
chr4	Mandalorion	exon	118343574	118343882	.	-	.	transcript_id "Isoform241094_3"; gene_id "Isoform241094_3.gene"; gene_name "Isoform241094_3";
chr4	Mandalorion	CDS	118343574	118343882	.	-	.	transcript_id "Isoform241094_3"; gene_id "Isoform241094_3.gene"; gene_name "Isoform241094_3";
chr4	Mandalorion	exon	118346845	118347001	.	-	.	transcript_id "Isoform241094_3"; gene_id "Isoform241094_3.gene"; gene_name "Isoform241094_3";
chr4	Mandalorion	start_codon	118346900	118346902	.	-	.	transcript_id "Isoform241094_3"; gene_id "Isoform241094_3.gene"; gene_name "Isoform241094_3";
chr4	Mandalorion	CDS	118346845	118346902	.	-	.	transcript_id "Isoform241094_3"; gene_id "Isoform241094_3.gene"; gene_name "Isoform241094_3";
chr4	Mandalorion	exon	118348018	118348240	.	-	.	transcript_id "Isoform241094_3"; gene_id "Isoform241094_3.gene"; gene_name "Isoform241094_3";
chr4	Mandalorion	transcript	118335227	118347003	.	-	.	transcript_id "Isoform241096_9"; gene_id "Isoform241096_9.gene"; gene_name "Isoform241096_9";
chr4	Mandalorion	exon	118335227	118335785	.	-	.	transcript_id "Isoform241096_9"; gene_id "Isoform241096_9.gene"; gene_name "Isoform241096_9";
chr4	Mandalorion	CDS	118335232	118335785	.	-	.	transcript_id "Isoform241096_9"; gene_id "Isoform241096_9.gene"; gene_name "Isoform241096_9";
chr4	Mandalorion	stop_codon	118335229	118335231	.	-	.	transcript_id "Isoform241096_9"; gene_id "Isoform241096_9.gene"; gene_name "Isoform241096_9";
chr4	Mandalorion	exon	118336059	118336349	.	-	.	transcript_id "Isoform241096_9"; gene_id "Isoform241096_9.gene"; gene_name "Isoform241096_9";
chr4	Mandalorion	CDS	118336059	118336349	.	-	.	transcript_id "Isoform241096_9"; gene_id "Isoform241096_9.gene"; gene_name "Isoform241096_9";
chr4	Mandalorion	exon	118336810	118337100	.	-	.	transcript_id "Isoform241096_9"; gene_id "Isoform241096_9.gene"; gene_name "Isoform241096_9";
chr4	Mandalorion	CDS	118336810	118337100	.	-	.	transcript_id "Isoform241096_9"; gene_id "Isoform241096_9.gene"; gene_name "Isoform241096_9";
chr4	Mandalorion	exon	118337299	118337436	.	-	.	transcript_id "Isoform241096_9"; gene_id "Isoform241096_9.gene"; gene_name "Isoform241096_9";
chr4	Mandalorion	CDS	118337299	118337436	.	-	.	transcript_id "Isoform241096_9"; gene_id "Isoform241096_9.gene"; gene_name "Isoform241096_9";
chr4	Mandalorion	exon	118337608	118337766	.	-	.	transcript_id "Isoform241096_9"; gene_id "Isoform241096_9.gene"; gene_name "Isoform241096_9";
chr4	Mandalorion	CDS	118337608	118337766	.	-	.	transcript_id "Isoform241096_9"; gene_id "Isoform241096_9.gene"; gene_name "Isoform241096_9";
chr4	Mandalorion	exon	118339453	118339597	.	-	.	transcript_id "Isoform241096_9"; gene_id "Isoform241096_9.gene"; gene_name "Isoform241096_9";
chr4	Mandalorion	CDS	118339453	118339597	.	-	.	transcript_id "Isoform241096_9"; gene_id "Isoform241096_9.gene"; gene_name "Isoform241096_9";
chr4	Mandalorion	exon	118339844	118339989	.	-	.	transcript_id "Isoform241096_9"; gene_id "Isoform241096_9.gene"; gene_name "Isoform241096_9";
chr4	Mandalorion	CDS	118339844	118339989	.	-	.	transcript_id "Isoform241096_9"; gene_id "Isoform241096_9.gene"; gene_name "Isoform241096_9";
chr4	Mandalorion	exon	118340944	118341072	.	-	.	transcript_id "Isoform241096_9"; gene_id "Isoform241096_9.gene"; gene_name "Isoform241096_9";
chr4	Mandalorion	CDS	118340944	118341072	.	-	.	transcript_id "Isoform241096_9"; gene_id "Isoform241096_9.gene"; gene_name "Isoform241096_9";
chr4	Mandalorion	exon	118341273	118341413	.	-	.	transcript_id "Isoform241096_9"; gene_id "Isoform241096_9.gene"; gene_name "Isoform241096_9";
chr4	Mandalorion	CDS	118341273	118341413	.	-	.	transcript_id "Isoform241096_9"; gene_id "Isoform241096_9.gene"; gene_name "Isoform241096_9";
chr4	Mandalorion	exon	118341545	118341676	.	-	.	transcript_id "Isoform241096_9"; gene_id "Isoform241096_9.gene"; gene_name "Isoform241096_9";
chr4	Mandalorion	CDS	118341545	118341676	.	-	.	transcript_id "Isoform241096_9"; gene_id "Isoform241096_9.gene"; gene_name "Isoform241096_9";
chr4	Mandalorion	exon	118341814	118341969	.	-	.	transcript_id "Isoform241096_9"; gene_id "Isoform241096_9.gene"; gene_name "Isoform241096_9";
chr4	Mandalorion	CDS	118341814	118341969	.	-	.	transcript_id "Isoform241096_9"; gene_id "Isoform241096_9.gene"; gene_name "Isoform241096_9";
chr4	Mandalorion	exon	118343384	118343494	.	-	.	transcript_id "Isoform241096_9"; gene_id "Isoform241096_9.gene"; gene_name "Isoform241096_9";
chr4	Mandalorion	CDS	118343384	118343494	.	-	.	transcript_id "Isoform241096_9"; gene_id "Isoform241096_9.gene"; gene_name "Isoform241096_9";
chr4	Mandalorion	exon	118343574	118343882	.	-	.	transcript_id "Isoform241096_9"; gene_id "Isoform241096_9.gene"; gene_name "Isoform241096_9";
chr4	Mandalorion	CDS	118343574	118343882	.	-	.	transcript_id "Isoform241096_9"; gene_id "Isoform241096_9.gene"; gene_name "Isoform241096_9";
chr4	Mandalorion	exon	118346845	118347003	.	-	.	transcript_id "Isoform241096_9"; gene_id "Isoform241096_9.gene"; gene_name "Isoform241096_9";
chr4	Mandalorion	start_codon	118346900	118346902	.	-	.	transcript_id "Isoform241096_9"; gene_id "Isoform241096_9.gene"; gene_name "Isoform241096_9";
chr4	Mandalorion	CDS	118346845	118346902	.	-	.	transcript_id "Isoform241096_9"; gene_id "Isoform241096_9.gene"; gene_name "Isoform241096_9";
chr4	Mandalorion	transcript	118335512	118347017	.	-	.	transcript_id "Isoform241097_9"; gene_id "Isoform241097_9.gene"; gene_name "Isoform241097_9";
chr4	Mandalorion	exon	118335512	118335785	.	-	.	transcript_id "Isoform241097_9"; gene_id "Isoform241097_9.gene"; gene_name "Isoform241097_9";
chr4	Mandalorion	CDS	118335517	118335785	.	-	.	transcript_id "Isoform241097_9"; gene_id "Isoform241097_9.gene"; gene_name "Isoform241097_9";
chr4	Mandalorion	stop_codon	118335514	118335516	.	-	.	transcript_id "Isoform241097_9"; gene_id "Isoform241097_9.gene"; gene_name "Isoform241097_9";
chr4	Mandalorion	exon	118336059	118336349	.	-	.	transcript_id "Isoform241097_9"; gene_id "Isoform241097_9.gene"; gene_name "Isoform241097_9";
chr4	Mandalorion	CDS	118336059	118336349	.	-	.	transcript_id "Isoform241097_9"; gene_id "Isoform241097_9.gene"; gene_name "Isoform241097_9";
chr4	Mandalorion	exon	118336810	118337100	.	-	.	transcript_id "Isoform241097_9"; gene_id "Isoform241097_9.gene"; gene_name "Isoform241097_9";
chr4	Mandalorion	CDS	118336810	118337100	.	-	.	transcript_id "Isoform241097_9"; gene_id "Isoform241097_9.gene"; gene_name "Isoform241097_9";
chr4	Mandalorion	exon	118337299	118337436	.	-	.	transcript_id "Isoform241097_9"; gene_id "Isoform241097_9.gene"; gene_name "Isoform241097_9";
chr4	Mandalorion	CDS	118337299	118337436	.	-	.	transcript_id "Isoform241097_9"; gene_id "Isoform241097_9.gene"; gene_name "Isoform241097_9";
chr4	Mandalorion	exon	118337608	118337766	.	-	.	transcript_id "Isoform241097_9"; gene_id "Isoform241097_9.gene"; gene_name "Isoform241097_9";
chr4	Mandalorion	CDS	118337608	118337766	.	-	.	transcript_id "Isoform241097_9"; gene_id "Isoform241097_9.gene"; gene_name "Isoform241097_9";
chr4	Mandalorion	exon	118339453	118339597	.	-	.	transcript_id "Isoform241097_9"; gene_id "Isoform241097_9.gene"; gene_name "Isoform241097_9";
chr4	Mandalorion	CDS	118339453	118339597	.	-	.	transcript_id "Isoform241097_9"; gene_id "Isoform241097_9.gene"; gene_name "Isoform241097_9";
chr4	Mandalorion	exon	118339844	118339989	.	-	.	transcript_id "Isoform241097_9"; gene_id "Isoform241097_9.gene"; gene_name "Isoform241097_9";
chr4	Mandalorion	CDS	118339844	118339989	.	-	.	transcript_id "Isoform241097_9"; gene_id "Isoform241097_9.gene"; gene_name "Isoform241097_9";
chr4	Mandalorion	exon	118340944	118341072	.	-	.	transcript_id "Isoform241097_9"; gene_id "Isoform241097_9.gene"; gene_name "Isoform241097_9";
chr4	Mandalorion	CDS	118340944	118341072	.	-	.	transcript_id "Isoform241097_9"; gene_id "Isoform241097_9.gene"; gene_name "Isoform241097_9";
chr4	Mandalorion	exon	118341273	118341413	.	-	.	transcript_id "Isoform241097_9"; gene_id "Isoform241097_9.gene"; gene_name "Isoform241097_9";
chr4	Mandalorion	CDS	118341273	118341413	.	-	.	transcript_id "Isoform241097_9"; gene_id "Isoform241097_9.gene"; gene_name "Isoform241097_9";
chr4	Mandalorion	exon	118341545	118341676	.	-	.	transcript_id "Isoform241097_9"; gene_id "Isoform241097_9.gene"; gene_name "Isoform241097_9";
chr4	Mandalorion	CDS	118341545	118341676	.	-	.	transcript_id "Isoform241097_9"; gene_id "Isoform241097_9.gene"; gene_name "Isoform241097_9";
chr4	Mandalorion	exon	118341814	118341969	.	-	.	transcript_id "Isoform241097_9"; gene_id "Isoform241097_9.gene"; gene_name "Isoform241097_9";
chr4	Mandalorion	CDS	118341814	118341969	.	-	.	transcript_id "Isoform241097_9"; gene_id "Isoform241097_9.gene"; gene_name "Isoform241097_9";
chr4	Mandalorion	exon	118343384	118343494	.	-	.	transcript_id "Isoform241097_9"; gene_id "Isoform241097_9.gene"; gene_name "Isoform241097_9";
chr4	Mandalorion	CDS	118343384	118343494	.	-	.	transcript_id "Isoform241097_9"; gene_id "Isoform241097_9.gene"; gene_name "Isoform241097_9";
chr4	Mandalorion	exon	118343574	118343882	.	-	.	transcript_id "Isoform241097_9"; gene_id "Isoform241097_9.gene"; gene_name "Isoform241097_9";
chr4	Mandalorion	CDS	118343574	118343882	.	-	.	transcript_id "Isoform241097_9"; gene_id "Isoform241097_9.gene"; gene_name "Isoform241097_9";
chr4	Mandalorion	exon	118346845	118347017	.	-	.	transcript_id "Isoform241097_9"; gene_id "Isoform241097_9.gene"; gene_name "Isoform241097_9";
chr4	Mandalorion	start_codon	118346900	118346902	.	-	.	transcript_id "Isoform241097_9"; gene_id "Isoform241097_9.gene"; gene_name "Isoform241097_9";
chr4	Mandalorion	CDS	118346845	118346902	.	-	.	transcript_id "Isoform241097_9"; gene_id "Isoform241097_9.gene"; gene_name "Isoform241097_9";
chr4	Mandalorion	transcript	118335503	118347772	.	-	.	transcript_id "Isoform241098_5"; gene_id "Isoform241098_5.gene"; gene_name "Isoform241098_5";
chr4	Mandalorion	exon	118335503	118335785	.	-	.	transcript_id "Isoform241098_5"; gene_id "Isoform241098_5.gene"; gene_name "Isoform241098_5";
chr4	Mandalorion	CDS	118335508	118335785	.	-	.	transcript_id "Isoform241098_5"; gene_id "Isoform241098_5.gene"; gene_name "Isoform241098_5";
chr4	Mandalorion	stop_codon	118335505	118335507	.	-	.	transcript_id "Isoform241098_5"; gene_id "Isoform241098_5.gene"; gene_name "Isoform241098_5";
chr4	Mandalorion	exon	118336059	118336349	.	-	.	transcript_id "Isoform241098_5"; gene_id "Isoform241098_5.gene"; gene_name "Isoform241098_5";
chr4	Mandalorion	CDS	118336059	118336349	.	-	.	transcript_id "Isoform241098_5"; gene_id "Isoform241098_5.gene"; gene_name "Isoform241098_5";
chr4	Mandalorion	exon	118336810	118337100	.	-	.	transcript_id "Isoform241098_5"; gene_id "Isoform241098_5.gene"; gene_name "Isoform241098_5";
chr4	Mandalorion	CDS	118336810	118337100	.	-	.	transcript_id "Isoform241098_5"; gene_id "Isoform241098_5.gene"; gene_name "Isoform241098_5";
chr4	Mandalorion	exon	118337299	118337436	.	-	.	transcript_id "Isoform241098_5"; gene_id "Isoform241098_5.gene"; gene_name "Isoform241098_5";
chr4	Mandalorion	CDS	118337299	118337436	.	-	.	transcript_id "Isoform241098_5"; gene_id "Isoform241098_5.gene"; gene_name "Isoform241098_5";
chr4	Mandalorion	exon	118337608	118337766	.	-	.	transcript_id "Isoform241098_5"; gene_id "Isoform241098_5.gene"; gene_name "Isoform241098_5";
chr4	Mandalorion	CDS	118337608	118337766	.	-	.	transcript_id "Isoform241098_5"; gene_id "Isoform241098_5.gene"; gene_name "Isoform241098_5";
chr4	Mandalorion	exon	118339453	118339597	.	-	.	transcript_id "Isoform241098_5"; gene_id "Isoform241098_5.gene"; gene_name "Isoform241098_5";
chr4	Mandalorion	CDS	118339453	118339597	.	-	.	transcript_id "Isoform241098_5"; gene_id "Isoform241098_5.gene"; gene_name "Isoform241098_5";
chr4	Mandalorion	exon	118339844	118339989	.	-	.	transcript_id "Isoform241098_5"; gene_id "Isoform241098_5.gene"; gene_name "Isoform241098_5";
chr4	Mandalorion	CDS	118339844	118339989	.	-	.	transcript_id "Isoform241098_5"; gene_id "Isoform241098_5.gene"; gene_name "Isoform241098_5";
chr4	Mandalorion	exon	118340944	118341072	.	-	.	transcript_id "Isoform241098_5"; gene_id "Isoform241098_5.gene"; gene_name "Isoform241098_5";
chr4	Mandalorion	CDS	118340944	118341072	.	-	.	transcript_id "Isoform241098_5"; gene_id "Isoform241098_5.gene"; gene_name "Isoform241098_5";
chr4	Mandalorion	exon	118341273	118341413	.	-	.	transcript_id "Isoform241098_5"; gene_id "Isoform241098_5.gene"; gene_name "Isoform241098_5";
chr4	Mandalorion	CDS	118341273	118341413	.	-	.	transcript_id "Isoform241098_5"; gene_id "Isoform241098_5.gene"; gene_name "Isoform241098_5";
chr4	Mandalorion	exon	118341545	118341676	.	-	.	transcript_id "Isoform241098_5"; gene_id "Isoform241098_5.gene"; gene_name "Isoform241098_5";
chr4	Mandalorion	CDS	118341545	118341676	.	-	.	transcript_id "Isoform241098_5"; gene_id "Isoform241098_5.gene"; gene_name "Isoform241098_5";
chr4	Mandalorion	exon	118341814	118341969	.	-	.	transcript_id "Isoform241098_5"; gene_id "Isoform241098_5.gene"; gene_name "Isoform241098_5";
chr4	Mandalorion	CDS	118341814	118341969	.	-	.	transcript_id "Isoform241098_5"; gene_id "Isoform241098_5.gene"; gene_name "Isoform241098_5";
chr4	Mandalorion	exon	118343384	118343494	.	-	.	transcript_id "Isoform241098_5"; gene_id "Isoform241098_5.gene"; gene_name "Isoform241098_5";
chr4	Mandalorion	CDS	118343384	118343494	.	-	.	transcript_id "Isoform241098_5"; gene_id "Isoform241098_5.gene"; gene_name "Isoform241098_5";
chr4	Mandalorion	exon	118343574	118343882	.	-	.	transcript_id "Isoform241098_5"; gene_id "Isoform241098_5.gene"; gene_name "Isoform241098_5";
chr4	Mandalorion	CDS	118343574	118343882	.	-	.	transcript_id "Isoform241098_5"; gene_id "Isoform241098_5.gene"; gene_name "Isoform241098_5";
chr4	Mandalorion	exon	118346845	118347001	.	-	.	transcript_id "Isoform241098_5"; gene_id "Isoform241098_5.gene"; gene_name "Isoform241098_5";
chr4	Mandalorion	start_codon	118346900	118346902	.	-	.	transcript_id "Isoform241098_5"; gene_id "Isoform241098_5.gene"; gene_name "Isoform241098_5";
chr4	Mandalorion	CDS	118346845	118346902	.	-	.	transcript_id "Isoform241098_5"; gene_id "Isoform241098_5.gene"; gene_name "Isoform241098_5";
chr4	Mandalorion	exon	118347655	118347772	.	-	.	transcript_id "Isoform241098_5"; gene_id "Isoform241098_5.gene"; gene_name "Isoform241098_5";
chr4	Mandalorion	transcript	118335509	118348302	.	-	.	transcript_id "Isoform241099_3"; gene_id "Isoform241099_3.gene"; gene_name "Isoform241099_3";
chr4	Mandalorion	exon	118335509	118335785	.	-	.	transcript_id "Isoform241099_3"; gene_id "Isoform241099_3.gene"; gene_name "Isoform241099_3";
chr4	Mandalorion	CDS	118335514	118335785	.	-	.	transcript_id "Isoform241099_3"; gene_id "Isoform241099_3.gene"; gene_name "Isoform241099_3";
chr4	Mandalorion	stop_codon	118335511	118335513	.	-	.	transcript_id "Isoform241099_3"; gene_id "Isoform241099_3.gene"; gene_name "Isoform241099_3";
chr4	Mandalorion	exon	118336059	118336349	.	-	.	transcript_id "Isoform241099_3"; gene_id "Isoform241099_3.gene"; gene_name "Isoform241099_3";
chr4	Mandalorion	CDS	118336059	118336349	.	-	.	transcript_id "Isoform241099_3"; gene_id "Isoform241099_3.gene"; gene_name "Isoform241099_3";
chr4	Mandalorion	exon	118336810	118337100	.	-	.	transcript_id "Isoform241099_3"; gene_id "Isoform241099_3.gene"; gene_name "Isoform241099_3";
chr4	Mandalorion	CDS	118336810	118337100	.	-	.	transcript_id "Isoform241099_3"; gene_id "Isoform241099_3.gene"; gene_name "Isoform241099_3";
chr4	Mandalorion	exon	118337299	118337436	.	-	.	transcript_id "Isoform241099_3"; gene_id "Isoform241099_3.gene"; gene_name "Isoform241099_3";
chr4	Mandalorion	CDS	118337299	118337436	.	-	.	transcript_id "Isoform241099_3"; gene_id "Isoform241099_3.gene"; gene_name "Isoform241099_3";
chr4	Mandalorion	exon	118337608	118337766	.	-	.	transcript_id "Isoform241099_3"; gene_id "Isoform241099_3.gene"; gene_name "Isoform241099_3";
chr4	Mandalorion	CDS	118337608	118337766	.	-	.	transcript_id "Isoform241099_3"; gene_id "Isoform241099_3.gene"; gene_name "Isoform241099_3";
chr4	Mandalorion	exon	118339453	118339597	.	-	.	transcript_id "Isoform241099_3"; gene_id "Isoform241099_3.gene"; gene_name "Isoform241099_3";
chr4	Mandalorion	CDS	118339453	118339597	.	-	.	transcript_id "Isoform241099_3"; gene_id "Isoform241099_3.gene"; gene_name "Isoform241099_3";
chr4	Mandalorion	exon	118339844	118339989	.	-	.	transcript_id "Isoform241099_3"; gene_id "Isoform241099_3.gene"; gene_name "Isoform241099_3";
chr4	Mandalorion	CDS	118339844	118339989	.	-	.	transcript_id "Isoform241099_3"; gene_id "Isoform241099_3.gene"; gene_name "Isoform241099_3";
chr4	Mandalorion	exon	118340944	118341072	.	-	.	transcript_id "Isoform241099_3"; gene_id "Isoform241099_3.gene"; gene_name "Isoform241099_3";
chr4	Mandalorion	CDS	118340944	118341072	.	-	.	transcript_id "Isoform241099_3"; gene_id "Isoform241099_3.gene"; gene_name "Isoform241099_3";
chr4	Mandalorion	exon	118341273	118341413	.	-	.	transcript_id "Isoform241099_3"; gene_id "Isoform241099_3.gene"; gene_name "Isoform241099_3";
chr4	Mandalorion	CDS	118341273	118341413	.	-	.	transcript_id "Isoform241099_3"; gene_id "Isoform241099_3.gene"; gene_name "Isoform241099_3";
chr4	Mandalorion	exon	118341545	118341676	.	-	.	transcript_id "Isoform241099_3"; gene_id "Isoform241099_3.gene"; gene_name "Isoform241099_3";
chr4	Mandalorion	CDS	118341545	118341676	.	-	.	transcript_id "Isoform241099_3"; gene_id "Isoform241099_3.gene"; gene_name "Isoform241099_3";
chr4	Mandalorion	exon	118341814	118341969	.	-	.	transcript_id "Isoform241099_3"; gene_id "Isoform241099_3.gene"; gene_name "Isoform241099_3";
chr4	Mandalorion	CDS	118341814	118341969	.	-	.	transcript_id "Isoform241099_3"; gene_id "Isoform241099_3.gene"; gene_name "Isoform241099_3";
chr4	Mandalorion	exon	118343384	118343494	.	-	.	transcript_id "Isoform241099_3"; gene_id "Isoform241099_3.gene"; gene_name "Isoform241099_3";
chr4	Mandalorion	CDS	118343384	118343494	.	-	.	transcript_id "Isoform241099_3"; gene_id "Isoform241099_3.gene"; gene_name "Isoform241099_3";
chr4	Mandalorion	exon	118343574	118343882	.	-	.	transcript_id "Isoform241099_3"; gene_id "Isoform241099_3.gene"; gene_name "Isoform241099_3";
chr4	Mandalorion	CDS	118343574	118343882	.	-	.	transcript_id "Isoform241099_3"; gene_id "Isoform241099_3.gene"; gene_name "Isoform241099_3";
chr4	Mandalorion	exon	118346845	118347001	.	-	.	transcript_id "Isoform241099_3"; gene_id "Isoform241099_3.gene"; gene_name "Isoform241099_3";
chr4	Mandalorion	start_codon	118346900	118346902	.	-	.	transcript_id "Isoform241099_3"; gene_id "Isoform241099_3.gene"; gene_name "Isoform241099_3";
chr4	Mandalorion	CDS	118346845	118346902	.	-	.	transcript_id "Isoform241099_3"; gene_id "Isoform241099_3.gene"; gene_name "Isoform241099_3";
chr4	Mandalorion	exon	118348018	118348302	.	-	.	transcript_id "Isoform241099_3"; gene_id "Isoform241099_3.gene"; gene_name "Isoform241099_3";
chr4	Mandalorion	transcript	118345463	118346965	.	-	.	transcript_id "Isoform241104_4"; gene_id "Isoform241104_4.gene"; gene_name "Isoform241104_4";
chr4	Mandalorion	exon	118345463	118346965	.	-	.	transcript_id "Isoform241104_4"; gene_id "Isoform241104_4.gene"; gene_name "Isoform241104_4";
chr4	Mandalorion	transcript	118384211	118387422	.	+	.	transcript_id "Isoform241105_88"; gene_id "Isoform241105_88.gene"; gene_name "Isoform241105_88";
chr4	Mandalorion	exon	118384211	118384441	.	+	.	transcript_id "Isoform241105_88"; gene_id "Isoform241105_88.gene"; gene_name "Isoform241105_88";
chr4	Mandalorion	exon	118386396	118386508	.	+	.	transcript_id "Isoform241105_88"; gene_id "Isoform241105_88.gene"; gene_name "Isoform241105_88";
chr4	Mandalorion	start_codon	118386490	118386492	.	+	.	transcript_id "Isoform241105_88"; gene_id "Isoform241105_88.gene"; gene_name "Isoform241105_88";
chr4	Mandalorion	CDS	118386490	118386508	.	+	.	transcript_id "Isoform241105_88"; gene_id "Isoform241105_88.gene"; gene_name "Isoform241105_88";
chr4	Mandalorion	exon	118386676	118387422	.	+	.	transcript_id "Isoform241105_88"; gene_id "Isoform241105_88.gene"; gene_name "Isoform241105_88";
chr4	Mandalorion	CDS	118386676	118386989	.	+	.	transcript_id "Isoform241105_88"; gene_id "Isoform241105_88.gene"; gene_name "Isoform241105_88";
chr4	Mandalorion	stop_codon	118386990	118386992	.	+	.	transcript_id "Isoform241105_88"; gene_id "Isoform241105_88.gene"; gene_name "Isoform241105_88";
chr4	Mandalorion	transcript	118384240	118387422	.	+	.	transcript_id "Isoform241106_140"; gene_id "Isoform241106_140.gene"; gene_name "Isoform241106_140";
chr4	Mandalorion	exon	118384240	118384441	.	+	.	transcript_id "Isoform241106_140"; gene_id "Isoform241106_140.gene"; gene_name "Isoform241106_140";
chr4	Mandalorion	exon	118386396	118386508	.	+	.	transcript_id "Isoform241106_140"; gene_id "Isoform241106_140.gene"; gene_name "Isoform241106_140";
chr4	Mandalorion	start_codon	118386490	118386492	.	+	.	transcript_id "Isoform241106_140"; gene_id "Isoform241106_140.gene"; gene_name "Isoform241106_140";
chr4	Mandalorion	CDS	118386490	118386508	.	+	.	transcript_id "Isoform241106_140"; gene_id "Isoform241106_140.gene"; gene_name "Isoform241106_140";
chr4	Mandalorion	exon	118386676	118387422	.	+	.	transcript_id "Isoform241106_140"; gene_id "Isoform241106_140.gene"; gene_name "Isoform241106_140";
chr4	Mandalorion	CDS	118386676	118386989	.	+	.	transcript_id "Isoform241106_140"; gene_id "Isoform241106_140.gene"; gene_name "Isoform241106_140";
chr4	Mandalorion	stop_codon	118386990	118386992	.	+	.	transcript_id "Isoform241106_140"; gene_id "Isoform241106_140.gene"; gene_name "Isoform241106_140";
chr4	Mandalorion	transcript	118384188	118387422	.	+	.	transcript_id "Isoform241109_45"; gene_id "Isoform241109_45.gene"; gene_name "Isoform241109_45";
chr4	Mandalorion	exon	118384188	118384534	.	+	.	transcript_id "Isoform241109_45"; gene_id "Isoform241109_45.gene"; gene_name "Isoform241109_45";
chr4	Mandalorion	exon	118386396	118386508	.	+	.	transcript_id "Isoform241109_45"; gene_id "Isoform241109_45.gene"; gene_name "Isoform241109_45";
chr4	Mandalorion	start_codon	118386490	118386492	.	+	.	transcript_id "Isoform241109_45"; gene_id "Isoform241109_45.gene"; gene_name "Isoform241109_45";
chr4	Mandalorion	CDS	118386490	118386508	.	+	.	transcript_id "Isoform241109_45"; gene_id "Isoform241109_45.gene"; gene_name "Isoform241109_45";
chr4	Mandalorion	exon	118386676	118387422	.	+	.	transcript_id "Isoform241109_45"; gene_id "Isoform241109_45.gene"; gene_name "Isoform241109_45";
chr4	Mandalorion	CDS	118386676	118386989	.	+	.	transcript_id "Isoform241109_45"; gene_id "Isoform241109_45.gene"; gene_name "Isoform241109_45";
chr4	Mandalorion	stop_codon	118386990	118386992	.	+	.	transcript_id "Isoform241109_45"; gene_id "Isoform241109_45.gene"; gene_name "Isoform241109_45";
chr4	Mandalorion	transcript	118384435	118387419	.	+	.	transcript_id "Isoform241110_98"; gene_id "Isoform241110_98.gene"; gene_name "Isoform241110_98";
chr4	Mandalorion	exon	118384435	118384534	.	+	.	transcript_id "Isoform241110_98"; gene_id "Isoform241110_98.gene"; gene_name "Isoform241110_98";
chr4	Mandalorion	exon	118386396	118386508	.	+	.	transcript_id "Isoform241110_98"; gene_id "Isoform241110_98.gene"; gene_name "Isoform241110_98";
chr4	Mandalorion	start_codon	118386490	118386492	.	+	.	transcript_id "Isoform241110_98"; gene_id "Isoform241110_98.gene"; gene_name "Isoform241110_98";
chr4	Mandalorion	CDS	118386490	118386508	.	+	.	transcript_id "Isoform241110_98"; gene_id "Isoform241110_98.gene"; gene_name "Isoform241110_98";
chr4	Mandalorion	exon	118386676	118387419	.	+	.	transcript_id "Isoform241110_98"; gene_id "Isoform241110_98.gene"; gene_name "Isoform241110_98";
chr4	Mandalorion	CDS	118386676	118386989	.	+	.	transcript_id "Isoform241110_98"; gene_id "Isoform241110_98.gene"; gene_name "Isoform241110_98";
chr4	Mandalorion	stop_codon	118386990	118386992	.	+	.	transcript_id "Isoform241110_98"; gene_id "Isoform241110_98.gene"; gene_name "Isoform241110_98";
chr4	Mandalorion	transcript	118384488	118387422	.	+	.	transcript_id "Isoform241111_159"; gene_id "Isoform241111_159.gene"; gene_name "Isoform241111_159";
chr4	Mandalorion	exon	118384488	118384534	.	+	.	transcript_id "Isoform241111_159"; gene_id "Isoform241111_159.gene"; gene_name "Isoform241111_159";
chr4	Mandalorion	exon	118386396	118386508	.	+	.	transcript_id "Isoform241111_159"; gene_id "Isoform241111_159.gene"; gene_name "Isoform241111_159";
chr4	Mandalorion	start_codon	118386490	118386492	.	+	.	transcript_id "Isoform241111_159"; gene_id "Isoform241111_159.gene"; gene_name "Isoform241111_159";
chr4	Mandalorion	CDS	118386490	118386508	.	+	.	transcript_id "Isoform241111_159"; gene_id "Isoform241111_159.gene"; gene_name "Isoform241111_159";
chr4	Mandalorion	exon	118386676	118387422	.	+	.	transcript_id "Isoform241111_159"; gene_id "Isoform241111_159.gene"; gene_name "Isoform241111_159";
chr4	Mandalorion	CDS	118386676	118386989	.	+	.	transcript_id "Isoform241111_159"; gene_id "Isoform241111_159.gene"; gene_name "Isoform241111_159";
chr4	Mandalorion	stop_codon	118386990	118386992	.	+	.	transcript_id "Isoform241111_159"; gene_id "Isoform241111_159.gene"; gene_name "Isoform241111_159";
chr4	Mandalorion	transcript	118384255	118387420	.	+	.	transcript_id "Isoform241113_8"; gene_id "Isoform241113_8.gene"; gene_name "Isoform241113_8";
chr4	Mandalorion	exon	118384255	118387420	.	+	.	transcript_id "Isoform241113_8"; gene_id "Isoform241113_8.gene"; gene_name "Isoform241113_8";
chr4	Mandalorion	start_codon	118384927	118384929	.	+	.	transcript_id "Isoform241113_8"; gene_id "Isoform241113_8.gene"; gene_name "Isoform241113_8";
chr4	Mandalorion	CDS	118384927	118385379	.	+	.	transcript_id "Isoform241113_8"; gene_id "Isoform241113_8.gene"; gene_name "Isoform241113_8";
chr4	Mandalorion	stop_codon	118385380	118385382	.	+	.	transcript_id "Isoform241113_8"; gene_id "Isoform241113_8.gene"; gene_name "Isoform241113_8";
chr4	Mandalorion	transcript	118398138	118402119	.	-	.	transcript_id "Isoform241121_49"; gene_id "Isoform241121_49.gene"; gene_name "Isoform241121_49";
chr4	Mandalorion	exon	118398138	118399568	.	-	.	transcript_id "Isoform241121_49"; gene_id "Isoform241121_49.gene"; gene_name "Isoform241121_49";
chr4	Mandalorion	start_codon	118399427	118399429	.	-	.	transcript_id "Isoform241121_49"; gene_id "Isoform241121_49.gene"; gene_name "Isoform241121_49";
chr4	Mandalorion	CDS	118398782	118399429	.	-	.	transcript_id "Isoform241121_49"; gene_id "Isoform241121_49.gene"; gene_name "Isoform241121_49";
chr4	Mandalorion	stop_codon	118398779	118398781	.	-	.	transcript_id "Isoform241121_49"; gene_id "Isoform241121_49.gene"; gene_name "Isoform241121_49";
chr4	Mandalorion	exon	118399798	118399880	.	-	.	transcript_id "Isoform241121_49"; gene_id "Isoform241121_49.gene"; gene_name "Isoform241121_49";
chr4	Mandalorion	exon	118400553	118400696	.	-	.	transcript_id "Isoform241121_49"; gene_id "Isoform241121_49.gene"; gene_name "Isoform241121_49";
chr4	Mandalorion	exon	118401130	118401375	.	-	.	transcript_id "Isoform241121_49"; gene_id "Isoform241121_49.gene"; gene_name "Isoform241121_49";
chr4	Mandalorion	exon	118401874	118402119	.	-	.	transcript_id "Isoform241121_49"; gene_id "Isoform241121_49.gene"; gene_name "Isoform241121_49";
chr4	Mandalorion	transcript	118398138	118400896	.	-	.	transcript_id "Isoform241128_25"; gene_id "Isoform241128_25.gene"; gene_name "Isoform241128_25";
chr4	Mandalorion	exon	118398138	118399568	.	-	.	transcript_id "Isoform241128_25"; gene_id "Isoform241128_25.gene"; gene_name "Isoform241128_25";
chr4	Mandalorion	start_codon	118399427	118399429	.	-	.	transcript_id "Isoform241128_25"; gene_id "Isoform241128_25.gene"; gene_name "Isoform241128_25";
chr4	Mandalorion	CDS	118398782	118399429	.	-	.	transcript_id "Isoform241128_25"; gene_id "Isoform241128_25.gene"; gene_name "Isoform241128_25";
chr4	Mandalorion	stop_codon	118398779	118398781	.	-	.	transcript_id "Isoform241128_25"; gene_id "Isoform241128_25.gene"; gene_name "Isoform241128_25";
chr4	Mandalorion	exon	118399798	118399957	.	-	.	transcript_id "Isoform241128_25"; gene_id "Isoform241128_25.gene"; gene_name "Isoform241128_25";
chr4	Mandalorion	exon	118400553	118400696	.	-	.	transcript_id "Isoform241128_25"; gene_id "Isoform241128_25.gene"; gene_name "Isoform241128_25";
chr4	Mandalorion	exon	118400797	118400896	.	-	.	transcript_id "Isoform241128_25"; gene_id "Isoform241128_25.gene"; gene_name "Isoform241128_25";
chr4	Mandalorion	transcript	118397502	118402119	.	-	.	transcript_id "Isoform241135_50"; gene_id "Isoform241135_50.gene"; gene_name "Isoform241135_50";
chr4	Mandalorion	exon	118397502	118399568	.	-	.	transcript_id "Isoform241135_50"; gene_id "Isoform241135_50.gene"; gene_name "Isoform241135_50";
chr4	Mandalorion	start_codon	118399427	118399429	.	-	.	transcript_id "Isoform241135_50"; gene_id "Isoform241135_50.gene"; gene_name "Isoform241135_50";
chr4	Mandalorion	CDS	118398782	118399429	.	-	.	transcript_id "Isoform241135_50"; gene_id "Isoform241135_50.gene"; gene_name "Isoform241135_50";
chr4	Mandalorion	stop_codon	118398779	118398781	.	-	.	transcript_id "Isoform241135_50"; gene_id "Isoform241135_50.gene"; gene_name "Isoform241135_50";
chr4	Mandalorion	exon	118399798	118399957	.	-	.	transcript_id "Isoform241135_50"; gene_id "Isoform241135_50.gene"; gene_name "Isoform241135_50";
chr4	Mandalorion	exon	118400553	118400696	.	-	.	transcript_id "Isoform241135_50"; gene_id "Isoform241135_50.gene"; gene_name "Isoform241135_50";
chr4	Mandalorion	exon	118401130	118401375	.	-	.	transcript_id "Isoform241135_50"; gene_id "Isoform241135_50.gene"; gene_name "Isoform241135_50";
chr4	Mandalorion	exon	118401874	118402119	.	-	.	transcript_id "Isoform241135_50"; gene_id "Isoform241135_50.gene"; gene_name "Isoform241135_50";
chr4	Mandalorion	transcript	118398138	118402119	.	-	.	transcript_id "Isoform241139_514"; gene_id "Isoform241139_514.gene"; gene_name "Isoform241139_514";
chr4	Mandalorion	exon	118398138	118399568	.	-	.	transcript_id "Isoform241139_514"; gene_id "Isoform241139_514.gene"; gene_name "Isoform241139_514";
chr4	Mandalorion	start_codon	118399427	118399429	.	-	.	transcript_id "Isoform241139_514"; gene_id "Isoform241139_514.gene"; gene_name "Isoform241139_514";
chr4	Mandalorion	CDS	118398782	118399429	.	-	.	transcript_id "Isoform241139_514"; gene_id "Isoform241139_514.gene"; gene_name "Isoform241139_514";
chr4	Mandalorion	stop_codon	118398779	118398781	.	-	.	transcript_id "Isoform241139_514"; gene_id "Isoform241139_514.gene"; gene_name "Isoform241139_514";
chr4	Mandalorion	exon	118399798	118399957	.	-	.	transcript_id "Isoform241139_514"; gene_id "Isoform241139_514.gene"; gene_name "Isoform241139_514";
chr4	Mandalorion	exon	118400553	118400696	.	-	.	transcript_id "Isoform241139_514"; gene_id "Isoform241139_514.gene"; gene_name "Isoform241139_514";
chr4	Mandalorion	exon	118401130	118401375	.	-	.	transcript_id "Isoform241139_514"; gene_id "Isoform241139_514.gene"; gene_name "Isoform241139_514";
chr4	Mandalorion	exon	118401874	118402119	.	-	.	transcript_id "Isoform241139_514"; gene_id "Isoform241139_514.gene"; gene_name "Isoform241139_514";
chr4	Mandalorion	transcript	118397507	118401517	.	-	.	transcript_id "Isoform241144_9"; gene_id "Isoform241144_9.gene"; gene_name "Isoform241144_9";
chr4	Mandalorion	exon	118397507	118399568	.	-	.	transcript_id "Isoform241144_9"; gene_id "Isoform241144_9.gene"; gene_name "Isoform241144_9";
chr4	Mandalorion	start_codon	118399427	118399429	.	-	.	transcript_id "Isoform241144_9"; gene_id "Isoform241144_9.gene"; gene_name "Isoform241144_9";
chr4	Mandalorion	CDS	118398782	118399429	.	-	.	transcript_id "Isoform241144_9"; gene_id "Isoform241144_9.gene"; gene_name "Isoform241144_9";
chr4	Mandalorion	stop_codon	118398779	118398781	.	-	.	transcript_id "Isoform241144_9"; gene_id "Isoform241144_9.gene"; gene_name "Isoform241144_9";
chr4	Mandalorion	exon	118399798	118399957	.	-	.	transcript_id "Isoform241144_9"; gene_id "Isoform241144_9.gene"; gene_name "Isoform241144_9";
chr4	Mandalorion	exon	118400553	118400696	.	-	.	transcript_id "Isoform241144_9"; gene_id "Isoform241144_9.gene"; gene_name "Isoform241144_9";
chr4	Mandalorion	exon	118401130	118401375	.	-	.	transcript_id "Isoform241144_9"; gene_id "Isoform241144_9.gene"; gene_name "Isoform241144_9";
chr4	Mandalorion	exon	118401477	118401517	.	-	.	transcript_id "Isoform241144_9"; gene_id "Isoform241144_9.gene"; gene_name "Isoform241144_9";
chr4	Mandalorion	transcript	118398144	118401525	.	-	.	transcript_id "Isoform241145_44"; gene_id "Isoform241145_44.gene"; gene_name "Isoform241145_44";
chr4	Mandalorion	exon	118398144	118399568	.	-	.	transcript_id "Isoform241145_44"; gene_id "Isoform241145_44.gene"; gene_name "Isoform241145_44";
chr4	Mandalorion	start_codon	118399427	118399429	.	-	.	transcript_id "Isoform241145_44"; gene_id "Isoform241145_44.gene"; gene_name "Isoform241145_44";
chr4	Mandalorion	CDS	118398782	118399429	.	-	.	transcript_id "Isoform241145_44"; gene_id "Isoform241145_44.gene"; gene_name "Isoform241145_44";
chr4	Mandalorion	stop_codon	118398779	118398781	.	-	.	transcript_id "Isoform241145_44"; gene_id "Isoform241145_44.gene"; gene_name "Isoform241145_44";
chr4	Mandalorion	exon	118399798	118399957	.	-	.	transcript_id "Isoform241145_44"; gene_id "Isoform241145_44.gene"; gene_name "Isoform241145_44";
chr4	Mandalorion	exon	118400553	118400696	.	-	.	transcript_id "Isoform241145_44"; gene_id "Isoform241145_44.gene"; gene_name "Isoform241145_44";
chr4	Mandalorion	exon	118401130	118401375	.	-	.	transcript_id "Isoform241145_44"; gene_id "Isoform241145_44.gene"; gene_name "Isoform241145_44";
chr4	Mandalorion	exon	118401477	118401525	.	-	.	transcript_id "Isoform241145_44"; gene_id "Isoform241145_44.gene"; gene_name "Isoform241145_44";
chr4	Mandalorion	transcript	118401026	118402165	.	+	.	transcript_id "Isoform241153_22"; gene_id "Isoform241153_22.gene"; gene_name "Isoform241153_22";
chr4	Mandalorion	exon	118401026	118402165	.	+	.	transcript_id "Isoform241153_22"; gene_id "Isoform241153_22.gene"; gene_name "Isoform241153_22";
chr4	Mandalorion	transcript	118478043	118479106	.	+	.	transcript_id "Isoform241158_25"; gene_id "Isoform241158_25.gene"; gene_name "Isoform241158_25";
chr4	Mandalorion	exon	118478043	118478194	.	+	.	transcript_id "Isoform241158_25"; gene_id "Isoform241158_25.gene"; gene_name "Isoform241158_25";
chr4	Mandalorion	start_codon	118478129	118478131	.	+	.	transcript_id "Isoform241158_25"; gene_id "Isoform241158_25.gene"; gene_name "Isoform241158_25";
chr4	Mandalorion	CDS	118478129	118478194	.	+	.	transcript_id "Isoform241158_25"; gene_id "Isoform241158_25.gene"; gene_name "Isoform241158_25";
chr4	Mandalorion	exon	118478279	118478362	.	+	.	transcript_id "Isoform241158_25"; gene_id "Isoform241158_25.gene"; gene_name "Isoform241158_25";
chr4	Mandalorion	CDS	118478279	118478362	.	+	.	transcript_id "Isoform241158_25"; gene_id "Isoform241158_25.gene"; gene_name "Isoform241158_25";
chr4	Mandalorion	exon	118478558	118479106	.	+	.	transcript_id "Isoform241158_25"; gene_id "Isoform241158_25.gene"; gene_name "Isoform241158_25";
chr4	Mandalorion	CDS	118478558	118478776	.	+	.	transcript_id "Isoform241158_25"; gene_id "Isoform241158_25.gene"; gene_name "Isoform241158_25";
chr4	Mandalorion	stop_codon	118478777	118478779	.	+	.	transcript_id "Isoform241158_25"; gene_id "Isoform241158_25.gene"; gene_name "Isoform241158_25";
chr4	Mandalorion	transcript	118478040	118483176	.	+	.	transcript_id "Isoform241162_1410"; gene_id "Isoform241162_1410.gene"; gene_name "Isoform241162_1410";
chr4	Mandalorion	exon	118478040	118478194	.	+	.	transcript_id "Isoform241162_1410"; gene_id "Isoform241162_1410.gene"; gene_name "Isoform241162_1410";
chr4	Mandalorion	start_codon	118478129	118478131	.	+	.	transcript_id "Isoform241162_1410"; gene_id "Isoform241162_1410.gene"; gene_name "Isoform241162_1410";
chr4	Mandalorion	CDS	118478129	118478194	.	+	.	transcript_id "Isoform241162_1410"; gene_id "Isoform241162_1410.gene"; gene_name "Isoform241162_1410";
chr4	Mandalorion	exon	118478279	118478362	.	+	.	transcript_id "Isoform241162_1410"; gene_id "Isoform241162_1410.gene"; gene_name "Isoform241162_1410";
chr4	Mandalorion	CDS	118478279	118478362	.	+	.	transcript_id "Isoform241162_1410"; gene_id "Isoform241162_1410.gene"; gene_name "Isoform241162_1410";
chr4	Mandalorion	exon	118478558	118478730	.	+	.	transcript_id "Isoform241162_1410"; gene_id "Isoform241162_1410.gene"; gene_name "Isoform241162_1410";
chr4	Mandalorion	CDS	118478558	118478730	.	+	.	transcript_id "Isoform241162_1410"; gene_id "Isoform241162_1410.gene"; gene_name "Isoform241162_1410";
chr4	Mandalorion	exon	118479267	118479390	.	+	.	transcript_id "Isoform241162_1410"; gene_id "Isoform241162_1410.gene"; gene_name "Isoform241162_1410";
chr4	Mandalorion	CDS	118479267	118479390	.	+	.	transcript_id "Isoform241162_1410"; gene_id "Isoform241162_1410.gene"; gene_name "Isoform241162_1410";
chr4	Mandalorion	exon	118480495	118480584	.	+	.	transcript_id "Isoform241162_1410"; gene_id "Isoform241162_1410.gene"; gene_name "Isoform241162_1410";
chr4	Mandalorion	CDS	118480495	118480584	.	+	.	transcript_id "Isoform241162_1410"; gene_id "Isoform241162_1410.gene"; gene_name "Isoform241162_1410";
chr4	Mandalorion	exon	118480808	118480883	.	+	.	transcript_id "Isoform241162_1410"; gene_id "Isoform241162_1410.gene"; gene_name "Isoform241162_1410";
chr4	Mandalorion	CDS	118480808	118480883	.	+	.	transcript_id "Isoform241162_1410"; gene_id "Isoform241162_1410.gene"; gene_name "Isoform241162_1410";
chr4	Mandalorion	exon	118481332	118481425	.	+	.	transcript_id "Isoform241162_1410"; gene_id "Isoform241162_1410.gene"; gene_name "Isoform241162_1410";
chr4	Mandalorion	CDS	118481332	118481425	.	+	.	transcript_id "Isoform241162_1410"; gene_id "Isoform241162_1410.gene"; gene_name "Isoform241162_1410";
chr4	Mandalorion	exon	118482720	118482882	.	+	.	transcript_id "Isoform241162_1410"; gene_id "Isoform241162_1410.gene"; gene_name "Isoform241162_1410";
chr4	Mandalorion	CDS	118482720	118482882	.	+	.	transcript_id "Isoform241162_1410"; gene_id "Isoform241162_1410.gene"; gene_name "Isoform241162_1410";
chr4	Mandalorion	exon	118483017	118483176	.	+	.	transcript_id "Isoform241162_1410"; gene_id "Isoform241162_1410.gene"; gene_name "Isoform241162_1410";
chr4	Mandalorion	CDS	118483017	118483064	.	+	.	transcript_id "Isoform241162_1410"; gene_id "Isoform241162_1410.gene"; gene_name "Isoform241162_1410";
chr4	Mandalorion	stop_codon	118483065	118483067	.	+	.	transcript_id "Isoform241162_1410"; gene_id "Isoform241162_1410.gene"; gene_name "Isoform241162_1410";
chr4	Mandalorion	transcript	118478043	118484970	.	+	.	transcript_id "Isoform241163_37"; gene_id "Isoform241163_37.gene"; gene_name "Isoform241163_37";
chr4	Mandalorion	exon	118478043	118478194	.	+	.	transcript_id "Isoform241163_37"; gene_id "Isoform241163_37.gene"; gene_name "Isoform241163_37";
chr4	Mandalorion	start_codon	118478129	118478131	.	+	.	transcript_id "Isoform241163_37"; gene_id "Isoform241163_37.gene"; gene_name "Isoform241163_37";
chr4	Mandalorion	CDS	118478129	118478194	.	+	.	transcript_id "Isoform241163_37"; gene_id "Isoform241163_37.gene"; gene_name "Isoform241163_37";
chr4	Mandalorion	exon	118478279	118478362	.	+	.	transcript_id "Isoform241163_37"; gene_id "Isoform241163_37.gene"; gene_name "Isoform241163_37";
chr4	Mandalorion	CDS	118478279	118478362	.	+	.	transcript_id "Isoform241163_37"; gene_id "Isoform241163_37.gene"; gene_name "Isoform241163_37";
chr4	Mandalorion	exon	118478558	118478730	.	+	.	transcript_id "Isoform241163_37"; gene_id "Isoform241163_37.gene"; gene_name "Isoform241163_37";
chr4	Mandalorion	CDS	118478558	118478730	.	+	.	transcript_id "Isoform241163_37"; gene_id "Isoform241163_37.gene"; gene_name "Isoform241163_37";
chr4	Mandalorion	exon	118479267	118479390	.	+	.	transcript_id "Isoform241163_37"; gene_id "Isoform241163_37.gene"; gene_name "Isoform241163_37";
chr4	Mandalorion	CDS	118479267	118479390	.	+	.	transcript_id "Isoform241163_37"; gene_id "Isoform241163_37.gene"; gene_name "Isoform241163_37";
chr4	Mandalorion	exon	118480495	118480584	.	+	.	transcript_id "Isoform241163_37"; gene_id "Isoform241163_37.gene"; gene_name "Isoform241163_37";
chr4	Mandalorion	CDS	118480495	118480584	.	+	.	transcript_id "Isoform241163_37"; gene_id "Isoform241163_37.gene"; gene_name "Isoform241163_37";
chr4	Mandalorion	exon	118480808	118480883	.	+	.	transcript_id "Isoform241163_37"; gene_id "Isoform241163_37.gene"; gene_name "Isoform241163_37";
chr4	Mandalorion	CDS	118480808	118480883	.	+	.	transcript_id "Isoform241163_37"; gene_id "Isoform241163_37.gene"; gene_name "Isoform241163_37";
chr4	Mandalorion	exon	118481332	118481425	.	+	.	transcript_id "Isoform241163_37"; gene_id "Isoform241163_37.gene"; gene_name "Isoform241163_37";
chr4	Mandalorion	CDS	118481332	118481425	.	+	.	transcript_id "Isoform241163_37"; gene_id "Isoform241163_37.gene"; gene_name "Isoform241163_37";
chr4	Mandalorion	exon	118482720	118482882	.	+	.	transcript_id "Isoform241163_37"; gene_id "Isoform241163_37.gene"; gene_name "Isoform241163_37";
chr4	Mandalorion	CDS	118482720	118482882	.	+	.	transcript_id "Isoform241163_37"; gene_id "Isoform241163_37.gene"; gene_name "Isoform241163_37";
chr4	Mandalorion	exon	118483017	118484970	.	+	.	transcript_id "Isoform241163_37"; gene_id "Isoform241163_37.gene"; gene_name "Isoform241163_37";
chr4	Mandalorion	CDS	118483017	118483064	.	+	.	transcript_id "Isoform241163_37"; gene_id "Isoform241163_37.gene"; gene_name "Isoform241163_37";
chr4	Mandalorion	stop_codon	118483065	118483067	.	+	.	transcript_id "Isoform241163_37"; gene_id "Isoform241163_37.gene"; gene_name "Isoform241163_37";
chr4	Mandalorion	transcript	118965950	118994525	.	+	.	transcript_id "Isoform241175_268"; gene_id "Isoform241175_268.gene"; gene_name "Isoform241175_268";
chr4	Mandalorion	exon	118965950	118966169	.	+	.	transcript_id "Isoform241175_268"; gene_id "Isoform241175_268.gene"; gene_name "Isoform241175_268";
chr4	Mandalorion	start_codon	118966152	118966154	.	+	.	transcript_id "Isoform241175_268"; gene_id "Isoform241175_268.gene"; gene_name "Isoform241175_268";
chr4	Mandalorion	CDS	118966152	118966169	.	+	.	transcript_id "Isoform241175_268"; gene_id "Isoform241175_268.gene"; gene_name "Isoform241175_268";
chr4	Mandalorion	exon	118977588	118977683	.	+	.	transcript_id "Isoform241175_268"; gene_id "Isoform241175_268.gene"; gene_name "Isoform241175_268";
chr4	Mandalorion	CDS	118977588	118977683	.	+	.	transcript_id "Isoform241175_268"; gene_id "Isoform241175_268.gene"; gene_name "Isoform241175_268";
chr4	Mandalorion	exon	118989320	118989480	.	+	.	transcript_id "Isoform241175_268"; gene_id "Isoform241175_268.gene"; gene_name "Isoform241175_268";
chr4	Mandalorion	CDS	118989320	118989480	.	+	.	transcript_id "Isoform241175_268"; gene_id "Isoform241175_268.gene"; gene_name "Isoform241175_268";
chr4	Mandalorion	exon	118989640	118989880	.	+	.	transcript_id "Isoform241175_268"; gene_id "Isoform241175_268.gene"; gene_name "Isoform241175_268";
chr4	Mandalorion	CDS	118989640	118989880	.	+	.	transcript_id "Isoform241175_268"; gene_id "Isoform241175_268.gene"; gene_name "Isoform241175_268";
chr4	Mandalorion	exon	118990294	118990456	.	+	.	transcript_id "Isoform241175_268"; gene_id "Isoform241175_268.gene"; gene_name "Isoform241175_268";
chr4	Mandalorion	CDS	118990294	118990456	.	+	.	transcript_id "Isoform241175_268"; gene_id "Isoform241175_268.gene"; gene_name "Isoform241175_268";
chr4	Mandalorion	exon	118990549	118990736	.	+	.	transcript_id "Isoform241175_268"; gene_id "Isoform241175_268.gene"; gene_name "Isoform241175_268";
chr4	Mandalorion	CDS	118990549	118990736	.	+	.	transcript_id "Isoform241175_268"; gene_id "Isoform241175_268.gene"; gene_name "Isoform241175_268";
chr4	Mandalorion	exon	118991052	118991156	.	+	.	transcript_id "Isoform241175_268"; gene_id "Isoform241175_268.gene"; gene_name "Isoform241175_268";
chr4	Mandalorion	CDS	118991052	118991156	.	+	.	transcript_id "Isoform241175_268"; gene_id "Isoform241175_268.gene"; gene_name "Isoform241175_268";
chr4	Mandalorion	exon	118991566	118991667	.	+	.	transcript_id "Isoform241175_268"; gene_id "Isoform241175_268.gene"; gene_name "Isoform241175_268";
chr4	Mandalorion	CDS	118991566	118991667	.	+	.	transcript_id "Isoform241175_268"; gene_id "Isoform241175_268.gene"; gene_name "Isoform241175_268";
chr4	Mandalorion	exon	118992926	118993129	.	+	.	transcript_id "Isoform241175_268"; gene_id "Isoform241175_268.gene"; gene_name "Isoform241175_268";
chr4	Mandalorion	CDS	118992926	118993129	.	+	.	transcript_id "Isoform241175_268"; gene_id "Isoform241175_268.gene"; gene_name "Isoform241175_268";
chr4	Mandalorion	exon	118993443	118994525	.	+	.	transcript_id "Isoform241175_268"; gene_id "Isoform241175_268.gene"; gene_name "Isoform241175_268";
chr4	Mandalorion	CDS	118993443	118993640	.	+	.	transcript_id "Isoform241175_268"; gene_id "Isoform241175_268.gene"; gene_name "Isoform241175_268";
chr4	Mandalorion	stop_codon	118993641	118993643	.	+	.	transcript_id "Isoform241175_268"; gene_id "Isoform241175_268.gene"; gene_name "Isoform241175_268";
chr4	Mandalorion	transcript	118966001	118994525	.	+	.	transcript_id "Isoform241177_759"; gene_id "Isoform241177_759.gene"; gene_name "Isoform241177_759";
chr4	Mandalorion	exon	118966001	118966169	.	+	.	transcript_id "Isoform241177_759"; gene_id "Isoform241177_759.gene"; gene_name "Isoform241177_759";
chr4	Mandalorion	start_codon	118966152	118966154	.	+	.	transcript_id "Isoform241177_759"; gene_id "Isoform241177_759.gene"; gene_name "Isoform241177_759";
chr4	Mandalorion	CDS	118966152	118966169	.	+	.	transcript_id "Isoform241177_759"; gene_id "Isoform241177_759.gene"; gene_name "Isoform241177_759";
chr4	Mandalorion	exon	118977588	118977683	.	+	.	transcript_id "Isoform241177_759"; gene_id "Isoform241177_759.gene"; gene_name "Isoform241177_759";
chr4	Mandalorion	CDS	118977588	118977683	.	+	.	transcript_id "Isoform241177_759"; gene_id "Isoform241177_759.gene"; gene_name "Isoform241177_759";
chr4	Mandalorion	exon	118989320	118989480	.	+	.	transcript_id "Isoform241177_759"; gene_id "Isoform241177_759.gene"; gene_name "Isoform241177_759";
chr4	Mandalorion	CDS	118989320	118989480	.	+	.	transcript_id "Isoform241177_759"; gene_id "Isoform241177_759.gene"; gene_name "Isoform241177_759";
chr4	Mandalorion	exon	118989640	118989880	.	+	.	transcript_id "Isoform241177_759"; gene_id "Isoform241177_759.gene"; gene_name "Isoform241177_759";
chr4	Mandalorion	CDS	118989640	118989880	.	+	.	transcript_id "Isoform241177_759"; gene_id "Isoform241177_759.gene"; gene_name "Isoform241177_759";
chr4	Mandalorion	exon	118990294	118990456	.	+	.	transcript_id "Isoform241177_759"; gene_id "Isoform241177_759.gene"; gene_name "Isoform241177_759";
chr4	Mandalorion	CDS	118990294	118990456	.	+	.	transcript_id "Isoform241177_759"; gene_id "Isoform241177_759.gene"; gene_name "Isoform241177_759";
chr4	Mandalorion	exon	118990549	118990736	.	+	.	transcript_id "Isoform241177_759"; gene_id "Isoform241177_759.gene"; gene_name "Isoform241177_759";
chr4	Mandalorion	CDS	118990549	118990736	.	+	.	transcript_id "Isoform241177_759"; gene_id "Isoform241177_759.gene"; gene_name "Isoform241177_759";
chr4	Mandalorion	exon	118991052	118991156	.	+	.	transcript_id "Isoform241177_759"; gene_id "Isoform241177_759.gene"; gene_name "Isoform241177_759";
chr4	Mandalorion	CDS	118991052	118991156	.	+	.	transcript_id "Isoform241177_759"; gene_id "Isoform241177_759.gene"; gene_name "Isoform241177_759";
chr4	Mandalorion	exon	118991566	118991667	.	+	.	transcript_id "Isoform241177_759"; gene_id "Isoform241177_759.gene"; gene_name "Isoform241177_759";
chr4	Mandalorion	CDS	118991566	118991667	.	+	.	transcript_id "Isoform241177_759"; gene_id "Isoform241177_759.gene"; gene_name "Isoform241177_759";
chr4	Mandalorion	exon	118992926	118993129	.	+	.	transcript_id "Isoform241177_759"; gene_id "Isoform241177_759.gene"; gene_name "Isoform241177_759";
chr4	Mandalorion	CDS	118992926	118993129	.	+	.	transcript_id "Isoform241177_759"; gene_id "Isoform241177_759.gene"; gene_name "Isoform241177_759";
chr4	Mandalorion	exon	118993443	118994525	.	+	.	transcript_id "Isoform241177_759"; gene_id "Isoform241177_759.gene"; gene_name "Isoform241177_759";
chr4	Mandalorion	CDS	118993443	118993640	.	+	.	transcript_id "Isoform241177_759"; gene_id "Isoform241177_759.gene"; gene_name "Isoform241177_759";
chr4	Mandalorion	stop_codon	118993641	118993643	.	+	.	transcript_id "Isoform241177_759"; gene_id "Isoform241177_759.gene"; gene_name "Isoform241177_759";
chr4	Mandalorion	transcript	118965565	118966350	.	-	.	transcript_id "Isoform241194_8"; gene_id "Isoform241194_8.gene"; gene_name "Isoform241194_8";
chr4	Mandalorion	exon	118965565	118966350	.	-	.	transcript_id "Isoform241194_8"; gene_id "Isoform241194_8.gene"; gene_name "Isoform241194_8";
chr4	Mandalorion	transcript	119026716	119031371	.	-	.	transcript_id "Isoform241198_6"; gene_id "Isoform241198_6.gene"; gene_name "Isoform241198_6";
chr4	Mandalorion	exon	119026716	119028239	.	-	.	transcript_id "Isoform241198_6"; gene_id "Isoform241198_6.gene"; gene_name "Isoform241198_6";
chr4	Mandalorion	start_codon	119028228	119028230	.	-	.	transcript_id "Isoform241198_6"; gene_id "Isoform241198_6.gene"; gene_name "Isoform241198_6";
chr4	Mandalorion	CDS	119027382	119028230	.	-	.	transcript_id "Isoform241198_6"; gene_id "Isoform241198_6.gene"; gene_name "Isoform241198_6";
chr4	Mandalorion	stop_codon	119027379	119027381	.	-	.	transcript_id "Isoform241198_6"; gene_id "Isoform241198_6.gene"; gene_name "Isoform241198_6";
chr4	Mandalorion	exon	119030860	119031371	.	-	.	transcript_id "Isoform241198_6"; gene_id "Isoform241198_6.gene"; gene_name "Isoform241198_6";
chr4	Mandalorion	transcript	119026717	119031395	.	-	.	transcript_id "Isoform241199_4"; gene_id "Isoform241199_4.gene"; gene_name "Isoform241199_4";
chr4	Mandalorion	exon	119026717	119028239	.	-	.	transcript_id "Isoform241199_4"; gene_id "Isoform241199_4.gene"; gene_name "Isoform241199_4";
chr4	Mandalorion	start_codon	119028228	119028230	.	-	.	transcript_id "Isoform241199_4"; gene_id "Isoform241199_4.gene"; gene_name "Isoform241199_4";
chr4	Mandalorion	CDS	119027382	119028230	.	-	.	transcript_id "Isoform241199_4"; gene_id "Isoform241199_4.gene"; gene_name "Isoform241199_4";
chr4	Mandalorion	stop_codon	119027379	119027381	.	-	.	transcript_id "Isoform241199_4"; gene_id "Isoform241199_4.gene"; gene_name "Isoform241199_4";
chr4	Mandalorion	exon	119030860	119030958	.	-	.	transcript_id "Isoform241199_4"; gene_id "Isoform241199_4.gene"; gene_name "Isoform241199_4";
chr4	Mandalorion	exon	119031335	119031395	.	-	.	transcript_id "Isoform241199_4"; gene_id "Isoform241199_4.gene"; gene_name "Isoform241199_4";
chr4	Mandalorion	transcript	119026716	119031392	.	-	.	transcript_id "Isoform241200_18"; gene_id "Isoform241200_18.gene"; gene_name "Isoform241200_18";
chr4	Mandalorion	exon	119026716	119028239	.	-	.	transcript_id "Isoform241200_18"; gene_id "Isoform241200_18.gene"; gene_name "Isoform241200_18";
chr4	Mandalorion	start_codon	119028228	119028230	.	-	.	transcript_id "Isoform241200_18"; gene_id "Isoform241200_18.gene"; gene_name "Isoform241200_18";
chr4	Mandalorion	CDS	119027382	119028230	.	-	.	transcript_id "Isoform241200_18"; gene_id "Isoform241200_18.gene"; gene_name "Isoform241200_18";
chr4	Mandalorion	stop_codon	119027379	119027381	.	-	.	transcript_id "Isoform241200_18"; gene_id "Isoform241200_18.gene"; gene_name "Isoform241200_18";
chr4	Mandalorion	exon	119031335	119031392	.	-	.	transcript_id "Isoform241200_18"; gene_id "Isoform241200_18.gene"; gene_name "Isoform241200_18";
chr4	Mandalorion	transcript	119052573	119058495	.	+	.	transcript_id "Isoform241205_10"; gene_id "Isoform241205_10.gene"; gene_name "Isoform241205_10";
chr4	Mandalorion	exon	119052573	119052683	.	+	.	transcript_id "Isoform241205_10"; gene_id "Isoform241205_10.gene"; gene_name "Isoform241205_10";
chr4	Mandalorion	exon	119053069	119053218	.	+	.	transcript_id "Isoform241205_10"; gene_id "Isoform241205_10.gene"; gene_name "Isoform241205_10";
chr4	Mandalorion	exon	119055956	119056007	.	+	.	transcript_id "Isoform241205_10"; gene_id "Isoform241205_10.gene"; gene_name "Isoform241205_10";
chr4	Mandalorion	exon	119058094	119058495	.	+	.	transcript_id "Isoform241205_10"; gene_id "Isoform241205_10.gene"; gene_name "Isoform241205_10";
chr4	Mandalorion	transcript	119052489	119058495	.	+	.	transcript_id "Isoform241206_21"; gene_id "Isoform241206_21.gene"; gene_name "Isoform241206_21";
chr4	Mandalorion	exon	119052489	119052683	.	+	.	transcript_id "Isoform241206_21"; gene_id "Isoform241206_21.gene"; gene_name "Isoform241206_21";
chr4	Mandalorion	exon	119053069	119053218	.	+	.	transcript_id "Isoform241206_21"; gene_id "Isoform241206_21.gene"; gene_name "Isoform241206_21";
chr4	Mandalorion	exon	119058094	119058495	.	+	.	transcript_id "Isoform241206_21"; gene_id "Isoform241206_21.gene"; gene_name "Isoform241206_21";
chr4	Mandalorion	transcript	119052564	119058495	.	+	.	transcript_id "Isoform241207_659"; gene_id "Isoform241207_659.gene"; gene_name "Isoform241207_659";
chr4	Mandalorion	exon	119052564	119052683	.	+	.	transcript_id "Isoform241207_659"; gene_id "Isoform241207_659.gene"; gene_name "Isoform241207_659";
chr4	Mandalorion	exon	119053069	119053218	.	+	.	transcript_id "Isoform241207_659"; gene_id "Isoform241207_659.gene"; gene_name "Isoform241207_659";
chr4	Mandalorion	exon	119058094	119058495	.	+	.	transcript_id "Isoform241207_659"; gene_id "Isoform241207_659.gene"; gene_name "Isoform241207_659";
chr4	Mandalorion	transcript	119082941	119089884	.	-	.	transcript_id "Isoform241245_92"; gene_id "Isoform241245_92.gene"; gene_name "Isoform241245_92";
chr4	Mandalorion	exon	119082941	119083724	.	-	.	transcript_id "Isoform241245_92"; gene_id "Isoform241245_92.gene"; gene_name "Isoform241245_92";
chr4	Mandalorion	CDS	119083542	119083724	.	-	.	transcript_id "Isoform241245_92"; gene_id "Isoform241245_92.gene"; gene_name "Isoform241245_92";
chr4	Mandalorion	stop_codon	119083539	119083541	.	-	.	transcript_id "Isoform241245_92"; gene_id "Isoform241245_92.gene"; gene_name "Isoform241245_92";
chr4	Mandalorion	exon	119083998	119084129	.	-	.	transcript_id "Isoform241245_92"; gene_id "Isoform241245_92.gene"; gene_name "Isoform241245_92";
chr4	Mandalorion	CDS	119083998	119084129	.	-	.	transcript_id "Isoform241245_92"; gene_id "Isoform241245_92.gene"; gene_name "Isoform241245_92";
chr4	Mandalorion	exon	119085224	119085310	.	-	.	transcript_id "Isoform241245_92"; gene_id "Isoform241245_92.gene"; gene_name "Isoform241245_92";
chr4	Mandalorion	CDS	119085224	119085310	.	-	.	transcript_id "Isoform241245_92"; gene_id "Isoform241245_92.gene"; gene_name "Isoform241245_92";
chr4	Mandalorion	exon	119089551	119089666	.	-	.	transcript_id "Isoform241245_92"; gene_id "Isoform241245_92.gene"; gene_name "Isoform241245_92";
chr4	Mandalorion	CDS	119089551	119089666	.	-	.	transcript_id "Isoform241245_92"; gene_id "Isoform241245_92.gene"; gene_name "Isoform241245_92";
chr4	Mandalorion	exon	119089780	119089884	.	-	.	transcript_id "Isoform241245_92"; gene_id "Isoform241245_92.gene"; gene_name "Isoform241245_92";
chr4	Mandalorion	start_codon	119089856	119089858	.	-	.	transcript_id "Isoform241245_92"; gene_id "Isoform241245_92.gene"; gene_name "Isoform241245_92";
chr4	Mandalorion	CDS	119089780	119089858	.	-	.	transcript_id "Isoform241245_92"; gene_id "Isoform241245_92.gene"; gene_name "Isoform241245_92";
chr4	Mandalorion	transcript	119083207	119089884	.	-	.	transcript_id "Isoform241249_697"; gene_id "Isoform241249_697.gene"; gene_name "Isoform241249_697";
chr4	Mandalorion	exon	119083207	119083724	.	-	.	transcript_id "Isoform241249_697"; gene_id "Isoform241249_697.gene"; gene_name "Isoform241249_697";
chr4	Mandalorion	CDS	119083542	119083724	.	-	.	transcript_id "Isoform241249_697"; gene_id "Isoform241249_697.gene"; gene_name "Isoform241249_697";
chr4	Mandalorion	stop_codon	119083539	119083541	.	-	.	transcript_id "Isoform241249_697"; gene_id "Isoform241249_697.gene"; gene_name "Isoform241249_697";
chr4	Mandalorion	exon	119083998	119084129	.	-	.	transcript_id "Isoform241249_697"; gene_id "Isoform241249_697.gene"; gene_name "Isoform241249_697";
chr4	Mandalorion	CDS	119083998	119084129	.	-	.	transcript_id "Isoform241249_697"; gene_id "Isoform241249_697.gene"; gene_name "Isoform241249_697";
chr4	Mandalorion	exon	119085224	119085310	.	-	.	transcript_id "Isoform241249_697"; gene_id "Isoform241249_697.gene"; gene_name "Isoform241249_697";
chr4	Mandalorion	CDS	119085224	119085310	.	-	.	transcript_id "Isoform241249_697"; gene_id "Isoform241249_697.gene"; gene_name "Isoform241249_697";
chr4	Mandalorion	exon	119089551	119089666	.	-	.	transcript_id "Isoform241249_697"; gene_id "Isoform241249_697.gene"; gene_name "Isoform241249_697";
chr4	Mandalorion	CDS	119089551	119089666	.	-	.	transcript_id "Isoform241249_697"; gene_id "Isoform241249_697.gene"; gene_name "Isoform241249_697";
chr4	Mandalorion	exon	119089780	119089884	.	-	.	transcript_id "Isoform241249_697"; gene_id "Isoform241249_697.gene"; gene_name "Isoform241249_697";
chr4	Mandalorion	start_codon	119089856	119089858	.	-	.	transcript_id "Isoform241249_697"; gene_id "Isoform241249_697.gene"; gene_name "Isoform241249_697";
chr4	Mandalorion	CDS	119089780	119089858	.	-	.	transcript_id "Isoform241249_697"; gene_id "Isoform241249_697.gene"; gene_name "Isoform241249_697";
chr4	Mandalorion	transcript	119083207	119089909	.	-	.	transcript_id "Isoform241250_211"; gene_id "Isoform241250_211.gene"; gene_name "Isoform241250_211";
chr4	Mandalorion	exon	119083207	119083724	.	-	.	transcript_id "Isoform241250_211"; gene_id "Isoform241250_211.gene"; gene_name "Isoform241250_211";
chr4	Mandalorion	CDS	119083542	119083724	.	-	.	transcript_id "Isoform241250_211"; gene_id "Isoform241250_211.gene"; gene_name "Isoform241250_211";
chr4	Mandalorion	stop_codon	119083539	119083541	.	-	.	transcript_id "Isoform241250_211"; gene_id "Isoform241250_211.gene"; gene_name "Isoform241250_211";
chr4	Mandalorion	exon	119083998	119084129	.	-	.	transcript_id "Isoform241250_211"; gene_id "Isoform241250_211.gene"; gene_name "Isoform241250_211";
chr4	Mandalorion	CDS	119083998	119084129	.	-	.	transcript_id "Isoform241250_211"; gene_id "Isoform241250_211.gene"; gene_name "Isoform241250_211";
chr4	Mandalorion	exon	119085224	119085310	.	-	.	transcript_id "Isoform241250_211"; gene_id "Isoform241250_211.gene"; gene_name "Isoform241250_211";
chr4	Mandalorion	CDS	119085224	119085310	.	-	.	transcript_id "Isoform241250_211"; gene_id "Isoform241250_211.gene"; gene_name "Isoform241250_211";
chr4	Mandalorion	exon	119089551	119089666	.	-	.	transcript_id "Isoform241250_211"; gene_id "Isoform241250_211.gene"; gene_name "Isoform241250_211";
chr4	Mandalorion	CDS	119089551	119089666	.	-	.	transcript_id "Isoform241250_211"; gene_id "Isoform241250_211.gene"; gene_name "Isoform241250_211";
chr4	Mandalorion	exon	119089780	119089909	.	-	.	transcript_id "Isoform241250_211"; gene_id "Isoform241250_211.gene"; gene_name "Isoform241250_211";
chr4	Mandalorion	start_codon	119089856	119089858	.	-	.	transcript_id "Isoform241250_211"; gene_id "Isoform241250_211.gene"; gene_name "Isoform241250_211";
chr4	Mandalorion	CDS	119089780	119089858	.	-	.	transcript_id "Isoform241250_211"; gene_id "Isoform241250_211.gene"; gene_name "Isoform241250_211";
chr4	Mandalorion	transcript	119083405	119089884	.	-	.	transcript_id "Isoform241257_1368"; gene_id "Isoform241257_1368.gene"; gene_name "Isoform241257_1368";
chr4	Mandalorion	exon	119083405	119083724	.	-	.	transcript_id "Isoform241257_1368"; gene_id "Isoform241257_1368.gene"; gene_name "Isoform241257_1368";
chr4	Mandalorion	CDS	119083542	119083724	.	-	.	transcript_id "Isoform241257_1368"; gene_id "Isoform241257_1368.gene"; gene_name "Isoform241257_1368";
chr4	Mandalorion	stop_codon	119083539	119083541	.	-	.	transcript_id "Isoform241257_1368"; gene_id "Isoform241257_1368.gene"; gene_name "Isoform241257_1368";
chr4	Mandalorion	exon	119083998	119084129	.	-	.	transcript_id "Isoform241257_1368"; gene_id "Isoform241257_1368.gene"; gene_name "Isoform241257_1368";
chr4	Mandalorion	CDS	119083998	119084129	.	-	.	transcript_id "Isoform241257_1368"; gene_id "Isoform241257_1368.gene"; gene_name "Isoform241257_1368";
chr4	Mandalorion	exon	119085224	119085310	.	-	.	transcript_id "Isoform241257_1368"; gene_id "Isoform241257_1368.gene"; gene_name "Isoform241257_1368";
chr4	Mandalorion	CDS	119085224	119085310	.	-	.	transcript_id "Isoform241257_1368"; gene_id "Isoform241257_1368.gene"; gene_name "Isoform241257_1368";
chr4	Mandalorion	exon	119089551	119089666	.	-	.	transcript_id "Isoform241257_1368"; gene_id "Isoform241257_1368.gene"; gene_name "Isoform241257_1368";
chr4	Mandalorion	CDS	119089551	119089666	.	-	.	transcript_id "Isoform241257_1368"; gene_id "Isoform241257_1368.gene"; gene_name "Isoform241257_1368";
chr4	Mandalorion	exon	119089780	119089884	.	-	.	transcript_id "Isoform241257_1368"; gene_id "Isoform241257_1368.gene"; gene_name "Isoform241257_1368";
chr4	Mandalorion	start_codon	119089856	119089858	.	-	.	transcript_id "Isoform241257_1368"; gene_id "Isoform241257_1368.gene"; gene_name "Isoform241257_1368";
chr4	Mandalorion	CDS	119089780	119089858	.	-	.	transcript_id "Isoform241257_1368"; gene_id "Isoform241257_1368.gene"; gene_name "Isoform241257_1368";
chr4	Mandalorion	transcript	119083405	119089911	.	-	.	transcript_id "Isoform241258_421"; gene_id "Isoform241258_421.gene"; gene_name "Isoform241258_421";
chr4	Mandalorion	exon	119083405	119083724	.	-	.	transcript_id "Isoform241258_421"; gene_id "Isoform241258_421.gene"; gene_name "Isoform241258_421";
chr4	Mandalorion	CDS	119083542	119083724	.	-	.	transcript_id "Isoform241258_421"; gene_id "Isoform241258_421.gene"; gene_name "Isoform241258_421";
chr4	Mandalorion	stop_codon	119083539	119083541	.	-	.	transcript_id "Isoform241258_421"; gene_id "Isoform241258_421.gene"; gene_name "Isoform241258_421";
chr4	Mandalorion	exon	119083998	119084129	.	-	.	transcript_id "Isoform241258_421"; gene_id "Isoform241258_421.gene"; gene_name "Isoform241258_421";
chr4	Mandalorion	CDS	119083998	119084129	.	-	.	transcript_id "Isoform241258_421"; gene_id "Isoform241258_421.gene"; gene_name "Isoform241258_421";
chr4	Mandalorion	exon	119085224	119085310	.	-	.	transcript_id "Isoform241258_421"; gene_id "Isoform241258_421.gene"; gene_name "Isoform241258_421";
chr4	Mandalorion	CDS	119085224	119085310	.	-	.	transcript_id "Isoform241258_421"; gene_id "Isoform241258_421.gene"; gene_name "Isoform241258_421";
chr4	Mandalorion	exon	119089551	119089666	.	-	.	transcript_id "Isoform241258_421"; gene_id "Isoform241258_421.gene"; gene_name "Isoform241258_421";
chr4	Mandalorion	CDS	119089551	119089666	.	-	.	transcript_id "Isoform241258_421"; gene_id "Isoform241258_421.gene"; gene_name "Isoform241258_421";
chr4	Mandalorion	exon	119089780	119089911	.	-	.	transcript_id "Isoform241258_421"; gene_id "Isoform241258_421.gene"; gene_name "Isoform241258_421";
chr4	Mandalorion	start_codon	119089856	119089858	.	-	.	transcript_id "Isoform241258_421"; gene_id "Isoform241258_421.gene"; gene_name "Isoform241258_421";
chr4	Mandalorion	CDS	119089780	119089858	.	-	.	transcript_id "Isoform241258_421"; gene_id "Isoform241258_421.gene"; gene_name "Isoform241258_421";
chr4	Mandalorion	transcript	119090112	119105568	.	+	.	transcript_id "Isoform241284_22"; gene_id "Isoform241284_22.gene"; gene_name "Isoform241284_22";
chr4	Mandalorion	exon	119090112	119090627	.	+	.	transcript_id "Isoform241284_22"; gene_id "Isoform241284_22.gene"; gene_name "Isoform241284_22";
chr4	Mandalorion	exon	119092443	119092595	.	+	.	transcript_id "Isoform241284_22"; gene_id "Isoform241284_22.gene"; gene_name "Isoform241284_22";
chr4	Mandalorion	exon	119093971	119094163	.	+	.	transcript_id "Isoform241284_22"; gene_id "Isoform241284_22.gene"; gene_name "Isoform241284_22";
chr4	Mandalorion	exon	119095062	119095193	.	+	.	transcript_id "Isoform241284_22"; gene_id "Isoform241284_22.gene"; gene_name "Isoform241284_22";
chr4	Mandalorion	exon	119095843	119095982	.	+	.	transcript_id "Isoform241284_22"; gene_id "Isoform241284_22.gene"; gene_name "Isoform241284_22";
chr4	Mandalorion	start_codon	119095911	119095913	.	+	.	transcript_id "Isoform241284_22"; gene_id "Isoform241284_22.gene"; gene_name "Isoform241284_22";
chr4	Mandalorion	CDS	119095911	119095982	.	+	.	transcript_id "Isoform241284_22"; gene_id "Isoform241284_22.gene"; gene_name "Isoform241284_22";
chr4	Mandalorion	exon	119098314	119098403	.	+	.	transcript_id "Isoform241284_22"; gene_id "Isoform241284_22.gene"; gene_name "Isoform241284_22";
chr4	Mandalorion	CDS	119098314	119098403	.	+	.	transcript_id "Isoform241284_22"; gene_id "Isoform241284_22.gene"; gene_name "Isoform241284_22";
chr4	Mandalorion	exon	119098679	119098731	.	+	.	transcript_id "Isoform241284_22"; gene_id "Isoform241284_22.gene"; gene_name "Isoform241284_22";
chr4	Mandalorion	CDS	119098679	119098731	.	+	.	transcript_id "Isoform241284_22"; gene_id "Isoform241284_22.gene"; gene_name "Isoform241284_22";
chr4	Mandalorion	exon	119098880	119099001	.	+	.	transcript_id "Isoform241284_22"; gene_id "Isoform241284_22.gene"; gene_name "Isoform241284_22";
chr4	Mandalorion	CDS	119098880	119099001	.	+	.	transcript_id "Isoform241284_22"; gene_id "Isoform241284_22.gene"; gene_name "Isoform241284_22";
chr4	Mandalorion	exon	119101219	119101346	.	+	.	transcript_id "Isoform241284_22"; gene_id "Isoform241284_22.gene"; gene_name "Isoform241284_22";
chr4	Mandalorion	CDS	119101219	119101346	.	+	.	transcript_id "Isoform241284_22"; gene_id "Isoform241284_22.gene"; gene_name "Isoform241284_22";
chr4	Mandalorion	exon	119101582	119101677	.	+	.	transcript_id "Isoform241284_22"; gene_id "Isoform241284_22.gene"; gene_name "Isoform241284_22";
chr4	Mandalorion	CDS	119101582	119101677	.	+	.	transcript_id "Isoform241284_22"; gene_id "Isoform241284_22.gene"; gene_name "Isoform241284_22";
chr4	Mandalorion	exon	119102154	119102304	.	+	.	transcript_id "Isoform241284_22"; gene_id "Isoform241284_22.gene"; gene_name "Isoform241284_22";
chr4	Mandalorion	CDS	119102154	119102304	.	+	.	transcript_id "Isoform241284_22"; gene_id "Isoform241284_22.gene"; gene_name "Isoform241284_22";
chr4	Mandalorion	exon	119103832	119103949	.	+	.	transcript_id "Isoform241284_22"; gene_id "Isoform241284_22.gene"; gene_name "Isoform241284_22";
chr4	Mandalorion	CDS	119103832	119103949	.	+	.	transcript_id "Isoform241284_22"; gene_id "Isoform241284_22.gene"; gene_name "Isoform241284_22";
chr4	Mandalorion	exon	119104328	119104403	.	+	.	transcript_id "Isoform241284_22"; gene_id "Isoform241284_22.gene"; gene_name "Isoform241284_22";
chr4	Mandalorion	CDS	119104328	119104403	.	+	.	transcript_id "Isoform241284_22"; gene_id "Isoform241284_22.gene"; gene_name "Isoform241284_22";
chr4	Mandalorion	exon	119104642	119104782	.	+	.	transcript_id "Isoform241284_22"; gene_id "Isoform241284_22.gene"; gene_name "Isoform241284_22";
chr4	Mandalorion	CDS	119104642	119104782	.	+	.	transcript_id "Isoform241284_22"; gene_id "Isoform241284_22.gene"; gene_name "Isoform241284_22";
chr4	Mandalorion	exon	119105088	119105568	.	+	.	transcript_id "Isoform241284_22"; gene_id "Isoform241284_22.gene"; gene_name "Isoform241284_22";
chr4	Mandalorion	CDS	119105088	119105240	.	+	.	transcript_id "Isoform241284_22"; gene_id "Isoform241284_22.gene"; gene_name "Isoform241284_22";
chr4	Mandalorion	stop_codon	119105241	119105243	.	+	.	transcript_id "Isoform241284_22"; gene_id "Isoform241284_22.gene"; gene_name "Isoform241284_22";
chr4	Mandalorion	transcript	119090112	119105572	.	+	.	transcript_id "Isoform241291_501"; gene_id "Isoform241291_501.gene"; gene_name "Isoform241291_501";
chr4	Mandalorion	exon	119090112	119090627	.	+	.	transcript_id "Isoform241291_501"; gene_id "Isoform241291_501.gene"; gene_name "Isoform241291_501";
chr4	Mandalorion	start_codon	119090154	119090156	.	+	.	transcript_id "Isoform241291_501"; gene_id "Isoform241291_501.gene"; gene_name "Isoform241291_501";
chr4	Mandalorion	CDS	119090154	119090627	.	+	.	transcript_id "Isoform241291_501"; gene_id "Isoform241291_501.gene"; gene_name "Isoform241291_501";
chr4	Mandalorion	exon	119092443	119092595	.	+	.	transcript_id "Isoform241291_501"; gene_id "Isoform241291_501.gene"; gene_name "Isoform241291_501";
chr4	Mandalorion	CDS	119092443	119092595	.	+	.	transcript_id "Isoform241291_501"; gene_id "Isoform241291_501.gene"; gene_name "Isoform241291_501";
chr4	Mandalorion	exon	119093974	119094163	.	+	.	transcript_id "Isoform241291_501"; gene_id "Isoform241291_501.gene"; gene_name "Isoform241291_501";
chr4	Mandalorion	CDS	119093974	119094163	.	+	.	transcript_id "Isoform241291_501"; gene_id "Isoform241291_501.gene"; gene_name "Isoform241291_501";
chr4	Mandalorion	exon	119095062	119095193	.	+	.	transcript_id "Isoform241291_501"; gene_id "Isoform241291_501.gene"; gene_name "Isoform241291_501";
chr4	Mandalorion	CDS	119095062	119095193	.	+	.	transcript_id "Isoform241291_501"; gene_id "Isoform241291_501.gene"; gene_name "Isoform241291_501";
chr4	Mandalorion	exon	119095843	119095982	.	+	.	transcript_id "Isoform241291_501"; gene_id "Isoform241291_501.gene"; gene_name "Isoform241291_501";
chr4	Mandalorion	CDS	119095843	119095982	.	+	.	transcript_id "Isoform241291_501"; gene_id "Isoform241291_501.gene"; gene_name "Isoform241291_501";
chr4	Mandalorion	exon	119098314	119098403	.	+	.	transcript_id "Isoform241291_501"; gene_id "Isoform241291_501.gene"; gene_name "Isoform241291_501";
chr4	Mandalorion	CDS	119098314	119098403	.	+	.	transcript_id "Isoform241291_501"; gene_id "Isoform241291_501.gene"; gene_name "Isoform241291_501";
chr4	Mandalorion	exon	119098679	119098731	.	+	.	transcript_id "Isoform241291_501"; gene_id "Isoform241291_501.gene"; gene_name "Isoform241291_501";
chr4	Mandalorion	CDS	119098679	119098731	.	+	.	transcript_id "Isoform241291_501"; gene_id "Isoform241291_501.gene"; gene_name "Isoform241291_501";
chr4	Mandalorion	exon	119098880	119099001	.	+	.	transcript_id "Isoform241291_501"; gene_id "Isoform241291_501.gene"; gene_name "Isoform241291_501";
chr4	Mandalorion	CDS	119098880	119099001	.	+	.	transcript_id "Isoform241291_501"; gene_id "Isoform241291_501.gene"; gene_name "Isoform241291_501";
chr4	Mandalorion	exon	119101219	119101346	.	+	.	transcript_id "Isoform241291_501"; gene_id "Isoform241291_501.gene"; gene_name "Isoform241291_501";
chr4	Mandalorion	CDS	119101219	119101346	.	+	.	transcript_id "Isoform241291_501"; gene_id "Isoform241291_501.gene"; gene_name "Isoform241291_501";
chr4	Mandalorion	exon	119101582	119101677	.	+	.	transcript_id "Isoform241291_501"; gene_id "Isoform241291_501.gene"; gene_name "Isoform241291_501";
chr4	Mandalorion	CDS	119101582	119101677	.	+	.	transcript_id "Isoform241291_501"; gene_id "Isoform241291_501.gene"; gene_name "Isoform241291_501";
chr4	Mandalorion	exon	119102154	119102304	.	+	.	transcript_id "Isoform241291_501"; gene_id "Isoform241291_501.gene"; gene_name "Isoform241291_501";
chr4	Mandalorion	CDS	119102154	119102304	.	+	.	transcript_id "Isoform241291_501"; gene_id "Isoform241291_501.gene"; gene_name "Isoform241291_501";
chr4	Mandalorion	exon	119103832	119103949	.	+	.	transcript_id "Isoform241291_501"; gene_id "Isoform241291_501.gene"; gene_name "Isoform241291_501";
chr4	Mandalorion	CDS	119103832	119103949	.	+	.	transcript_id "Isoform241291_501"; gene_id "Isoform241291_501.gene"; gene_name "Isoform241291_501";
chr4	Mandalorion	exon	119104328	119104403	.	+	.	transcript_id "Isoform241291_501"; gene_id "Isoform241291_501.gene"; gene_name "Isoform241291_501";
chr4	Mandalorion	CDS	119104328	119104403	.	+	.	transcript_id "Isoform241291_501"; gene_id "Isoform241291_501.gene"; gene_name "Isoform241291_501";
chr4	Mandalorion	exon	119104642	119104782	.	+	.	transcript_id "Isoform241291_501"; gene_id "Isoform241291_501.gene"; gene_name "Isoform241291_501";
chr4	Mandalorion	CDS	119104642	119104782	.	+	.	transcript_id "Isoform241291_501"; gene_id "Isoform241291_501.gene"; gene_name "Isoform241291_501";
chr4	Mandalorion	exon	119105088	119105572	.	+	.	transcript_id "Isoform241291_501"; gene_id "Isoform241291_501.gene"; gene_name "Isoform241291_501";
chr4	Mandalorion	CDS	119105088	119105240	.	+	.	transcript_id "Isoform241291_501"; gene_id "Isoform241291_501.gene"; gene_name "Isoform241291_501";
chr4	Mandalorion	stop_codon	119105241	119105243	.	+	.	transcript_id "Isoform241291_501"; gene_id "Isoform241291_501.gene"; gene_name "Isoform241291_501";
chr4	Mandalorion	transcript	119090112	119106174	.	+	.	transcript_id "Isoform241292_89"; gene_id "Isoform241292_89.gene"; gene_name "Isoform241292_89";
chr4	Mandalorion	exon	119090112	119090627	.	+	.	transcript_id "Isoform241292_89"; gene_id "Isoform241292_89.gene"; gene_name "Isoform241292_89";
chr4	Mandalorion	start_codon	119090154	119090156	.	+	.	transcript_id "Isoform241292_89"; gene_id "Isoform241292_89.gene"; gene_name "Isoform241292_89";
chr4	Mandalorion	CDS	119090154	119090627	.	+	.	transcript_id "Isoform241292_89"; gene_id "Isoform241292_89.gene"; gene_name "Isoform241292_89";
chr4	Mandalorion	exon	119092443	119092595	.	+	.	transcript_id "Isoform241292_89"; gene_id "Isoform241292_89.gene"; gene_name "Isoform241292_89";
chr4	Mandalorion	CDS	119092443	119092595	.	+	.	transcript_id "Isoform241292_89"; gene_id "Isoform241292_89.gene"; gene_name "Isoform241292_89";
chr4	Mandalorion	exon	119093974	119094163	.	+	.	transcript_id "Isoform241292_89"; gene_id "Isoform241292_89.gene"; gene_name "Isoform241292_89";
chr4	Mandalorion	CDS	119093974	119094163	.	+	.	transcript_id "Isoform241292_89"; gene_id "Isoform241292_89.gene"; gene_name "Isoform241292_89";
chr4	Mandalorion	exon	119095062	119095193	.	+	.	transcript_id "Isoform241292_89"; gene_id "Isoform241292_89.gene"; gene_name "Isoform241292_89";
chr4	Mandalorion	CDS	119095062	119095193	.	+	.	transcript_id "Isoform241292_89"; gene_id "Isoform241292_89.gene"; gene_name "Isoform241292_89";
chr4	Mandalorion	exon	119095843	119095982	.	+	.	transcript_id "Isoform241292_89"; gene_id "Isoform241292_89.gene"; gene_name "Isoform241292_89";
chr4	Mandalorion	CDS	119095843	119095982	.	+	.	transcript_id "Isoform241292_89"; gene_id "Isoform241292_89.gene"; gene_name "Isoform241292_89";
chr4	Mandalorion	exon	119098314	119098403	.	+	.	transcript_id "Isoform241292_89"; gene_id "Isoform241292_89.gene"; gene_name "Isoform241292_89";
chr4	Mandalorion	CDS	119098314	119098403	.	+	.	transcript_id "Isoform241292_89"; gene_id "Isoform241292_89.gene"; gene_name "Isoform241292_89";
chr4	Mandalorion	exon	119098679	119098731	.	+	.	transcript_id "Isoform241292_89"; gene_id "Isoform241292_89.gene"; gene_name "Isoform241292_89";
chr4	Mandalorion	CDS	119098679	119098731	.	+	.	transcript_id "Isoform241292_89"; gene_id "Isoform241292_89.gene"; gene_name "Isoform241292_89";
chr4	Mandalorion	exon	119098880	119099001	.	+	.	transcript_id "Isoform241292_89"; gene_id "Isoform241292_89.gene"; gene_name "Isoform241292_89";
chr4	Mandalorion	CDS	119098880	119099001	.	+	.	transcript_id "Isoform241292_89"; gene_id "Isoform241292_89.gene"; gene_name "Isoform241292_89";
chr4	Mandalorion	exon	119101219	119101346	.	+	.	transcript_id "Isoform241292_89"; gene_id "Isoform241292_89.gene"; gene_name "Isoform241292_89";
chr4	Mandalorion	CDS	119101219	119101346	.	+	.	transcript_id "Isoform241292_89"; gene_id "Isoform241292_89.gene"; gene_name "Isoform241292_89";
chr4	Mandalorion	exon	119101582	119101677	.	+	.	transcript_id "Isoform241292_89"; gene_id "Isoform241292_89.gene"; gene_name "Isoform241292_89";
chr4	Mandalorion	CDS	119101582	119101677	.	+	.	transcript_id "Isoform241292_89"; gene_id "Isoform241292_89.gene"; gene_name "Isoform241292_89";
chr4	Mandalorion	exon	119102154	119102304	.	+	.	transcript_id "Isoform241292_89"; gene_id "Isoform241292_89.gene"; gene_name "Isoform241292_89";
chr4	Mandalorion	CDS	119102154	119102304	.	+	.	transcript_id "Isoform241292_89"; gene_id "Isoform241292_89.gene"; gene_name "Isoform241292_89";
chr4	Mandalorion	exon	119103832	119103949	.	+	.	transcript_id "Isoform241292_89"; gene_id "Isoform241292_89.gene"; gene_name "Isoform241292_89";
chr4	Mandalorion	CDS	119103832	119103949	.	+	.	transcript_id "Isoform241292_89"; gene_id "Isoform241292_89.gene"; gene_name "Isoform241292_89";
chr4	Mandalorion	exon	119104328	119104403	.	+	.	transcript_id "Isoform241292_89"; gene_id "Isoform241292_89.gene"; gene_name "Isoform241292_89";
chr4	Mandalorion	CDS	119104328	119104403	.	+	.	transcript_id "Isoform241292_89"; gene_id "Isoform241292_89.gene"; gene_name "Isoform241292_89";
chr4	Mandalorion	exon	119104642	119104782	.	+	.	transcript_id "Isoform241292_89"; gene_id "Isoform241292_89.gene"; gene_name "Isoform241292_89";
chr4	Mandalorion	CDS	119104642	119104782	.	+	.	transcript_id "Isoform241292_89"; gene_id "Isoform241292_89.gene"; gene_name "Isoform241292_89";
chr4	Mandalorion	exon	119105088	119106174	.	+	.	transcript_id "Isoform241292_89"; gene_id "Isoform241292_89.gene"; gene_name "Isoform241292_89";
chr4	Mandalorion	CDS	119105088	119105240	.	+	.	transcript_id "Isoform241292_89"; gene_id "Isoform241292_89.gene"; gene_name "Isoform241292_89";
chr4	Mandalorion	stop_codon	119105241	119105243	.	+	.	transcript_id "Isoform241292_89"; gene_id "Isoform241292_89.gene"; gene_name "Isoform241292_89";
chr4	Mandalorion	transcript	119090143	119105572	.	+	.	transcript_id "Isoform241293_1153"; gene_id "Isoform241293_1153.gene"; gene_name "Isoform241293_1153";
chr4	Mandalorion	exon	119090143	119090627	.	+	.	transcript_id "Isoform241293_1153"; gene_id "Isoform241293_1153.gene"; gene_name "Isoform241293_1153";
chr4	Mandalorion	start_codon	119090154	119090156	.	+	.	transcript_id "Isoform241293_1153"; gene_id "Isoform241293_1153.gene"; gene_name "Isoform241293_1153";
chr4	Mandalorion	CDS	119090154	119090627	.	+	.	transcript_id "Isoform241293_1153"; gene_id "Isoform241293_1153.gene"; gene_name "Isoform241293_1153";
chr4	Mandalorion	exon	119092443	119092595	.	+	.	transcript_id "Isoform241293_1153"; gene_id "Isoform241293_1153.gene"; gene_name "Isoform241293_1153";
chr4	Mandalorion	CDS	119092443	119092595	.	+	.	transcript_id "Isoform241293_1153"; gene_id "Isoform241293_1153.gene"; gene_name "Isoform241293_1153";
chr4	Mandalorion	exon	119093974	119094163	.	+	.	transcript_id "Isoform241293_1153"; gene_id "Isoform241293_1153.gene"; gene_name "Isoform241293_1153";
chr4	Mandalorion	CDS	119093974	119094163	.	+	.	transcript_id "Isoform241293_1153"; gene_id "Isoform241293_1153.gene"; gene_name "Isoform241293_1153";
chr4	Mandalorion	exon	119095062	119095193	.	+	.	transcript_id "Isoform241293_1153"; gene_id "Isoform241293_1153.gene"; gene_name "Isoform241293_1153";
chr4	Mandalorion	CDS	119095062	119095193	.	+	.	transcript_id "Isoform241293_1153"; gene_id "Isoform241293_1153.gene"; gene_name "Isoform241293_1153";
chr4	Mandalorion	exon	119095843	119095982	.	+	.	transcript_id "Isoform241293_1153"; gene_id "Isoform241293_1153.gene"; gene_name "Isoform241293_1153";
chr4	Mandalorion	CDS	119095843	119095982	.	+	.	transcript_id "Isoform241293_1153"; gene_id "Isoform241293_1153.gene"; gene_name "Isoform241293_1153";
chr4	Mandalorion	exon	119098314	119098403	.	+	.	transcript_id "Isoform241293_1153"; gene_id "Isoform241293_1153.gene"; gene_name "Isoform241293_1153";
chr4	Mandalorion	CDS	119098314	119098403	.	+	.	transcript_id "Isoform241293_1153"; gene_id "Isoform241293_1153.gene"; gene_name "Isoform241293_1153";
chr4	Mandalorion	exon	119098679	119098731	.	+	.	transcript_id "Isoform241293_1153"; gene_id "Isoform241293_1153.gene"; gene_name "Isoform241293_1153";
chr4	Mandalorion	CDS	119098679	119098731	.	+	.	transcript_id "Isoform241293_1153"; gene_id "Isoform241293_1153.gene"; gene_name "Isoform241293_1153";
chr4	Mandalorion	exon	119098880	119099001	.	+	.	transcript_id "Isoform241293_1153"; gene_id "Isoform241293_1153.gene"; gene_name "Isoform241293_1153";
chr4	Mandalorion	CDS	119098880	119099001	.	+	.	transcript_id "Isoform241293_1153"; gene_id "Isoform241293_1153.gene"; gene_name "Isoform241293_1153";
chr4	Mandalorion	exon	119101219	119101346	.	+	.	transcript_id "Isoform241293_1153"; gene_id "Isoform241293_1153.gene"; gene_name "Isoform241293_1153";
chr4	Mandalorion	CDS	119101219	119101346	.	+	.	transcript_id "Isoform241293_1153"; gene_id "Isoform241293_1153.gene"; gene_name "Isoform241293_1153";
chr4	Mandalorion	exon	119101582	119101677	.	+	.	transcript_id "Isoform241293_1153"; gene_id "Isoform241293_1153.gene"; gene_name "Isoform241293_1153";
chr4	Mandalorion	CDS	119101582	119101677	.	+	.	transcript_id "Isoform241293_1153"; gene_id "Isoform241293_1153.gene"; gene_name "Isoform241293_1153";
chr4	Mandalorion	exon	119102154	119102304	.	+	.	transcript_id "Isoform241293_1153"; gene_id "Isoform241293_1153.gene"; gene_name "Isoform241293_1153";
chr4	Mandalorion	CDS	119102154	119102304	.	+	.	transcript_id "Isoform241293_1153"; gene_id "Isoform241293_1153.gene"; gene_name "Isoform241293_1153";
chr4	Mandalorion	exon	119103832	119103949	.	+	.	transcript_id "Isoform241293_1153"; gene_id "Isoform241293_1153.gene"; gene_name "Isoform241293_1153";
chr4	Mandalorion	CDS	119103832	119103949	.	+	.	transcript_id "Isoform241293_1153"; gene_id "Isoform241293_1153.gene"; gene_name "Isoform241293_1153";
chr4	Mandalorion	exon	119104328	119104403	.	+	.	transcript_id "Isoform241293_1153"; gene_id "Isoform241293_1153.gene"; gene_name "Isoform241293_1153";
chr4	Mandalorion	CDS	119104328	119104403	.	+	.	transcript_id "Isoform241293_1153"; gene_id "Isoform241293_1153.gene"; gene_name "Isoform241293_1153";
chr4	Mandalorion	exon	119104642	119104782	.	+	.	transcript_id "Isoform241293_1153"; gene_id "Isoform241293_1153.gene"; gene_name "Isoform241293_1153";
chr4	Mandalorion	CDS	119104642	119104782	.	+	.	transcript_id "Isoform241293_1153"; gene_id "Isoform241293_1153.gene"; gene_name "Isoform241293_1153";
chr4	Mandalorion	exon	119105088	119105572	.	+	.	transcript_id "Isoform241293_1153"; gene_id "Isoform241293_1153.gene"; gene_name "Isoform241293_1153";
chr4	Mandalorion	CDS	119105088	119105240	.	+	.	transcript_id "Isoform241293_1153"; gene_id "Isoform241293_1153.gene"; gene_name "Isoform241293_1153";
chr4	Mandalorion	stop_codon	119105241	119105243	.	+	.	transcript_id "Isoform241293_1153"; gene_id "Isoform241293_1153.gene"; gene_name "Isoform241293_1153";
chr4	Mandalorion	transcript	119090143	119106174	.	+	.	transcript_id "Isoform241294_222"; gene_id "Isoform241294_222.gene"; gene_name "Isoform241294_222";
chr4	Mandalorion	exon	119090143	119090627	.	+	.	transcript_id "Isoform241294_222"; gene_id "Isoform241294_222.gene"; gene_name "Isoform241294_222";
chr4	Mandalorion	start_codon	119090154	119090156	.	+	.	transcript_id "Isoform241294_222"; gene_id "Isoform241294_222.gene"; gene_name "Isoform241294_222";
chr4	Mandalorion	CDS	119090154	119090627	.	+	.	transcript_id "Isoform241294_222"; gene_id "Isoform241294_222.gene"; gene_name "Isoform241294_222";
chr4	Mandalorion	exon	119092443	119092595	.	+	.	transcript_id "Isoform241294_222"; gene_id "Isoform241294_222.gene"; gene_name "Isoform241294_222";
chr4	Mandalorion	CDS	119092443	119092595	.	+	.	transcript_id "Isoform241294_222"; gene_id "Isoform241294_222.gene"; gene_name "Isoform241294_222";
chr4	Mandalorion	exon	119093974	119094163	.	+	.	transcript_id "Isoform241294_222"; gene_id "Isoform241294_222.gene"; gene_name "Isoform241294_222";
chr4	Mandalorion	CDS	119093974	119094163	.	+	.	transcript_id "Isoform241294_222"; gene_id "Isoform241294_222.gene"; gene_name "Isoform241294_222";
chr4	Mandalorion	exon	119095062	119095193	.	+	.	transcript_id "Isoform241294_222"; gene_id "Isoform241294_222.gene"; gene_name "Isoform241294_222";
chr4	Mandalorion	CDS	119095062	119095193	.	+	.	transcript_id "Isoform241294_222"; gene_id "Isoform241294_222.gene"; gene_name "Isoform241294_222";
chr4	Mandalorion	exon	119095843	119095982	.	+	.	transcript_id "Isoform241294_222"; gene_id "Isoform241294_222.gene"; gene_name "Isoform241294_222";
chr4	Mandalorion	CDS	119095843	119095982	.	+	.	transcript_id "Isoform241294_222"; gene_id "Isoform241294_222.gene"; gene_name "Isoform241294_222";
chr4	Mandalorion	exon	119098314	119098403	.	+	.	transcript_id "Isoform241294_222"; gene_id "Isoform241294_222.gene"; gene_name "Isoform241294_222";
chr4	Mandalorion	CDS	119098314	119098403	.	+	.	transcript_id "Isoform241294_222"; gene_id "Isoform241294_222.gene"; gene_name "Isoform241294_222";
chr4	Mandalorion	exon	119098679	119098731	.	+	.	transcript_id "Isoform241294_222"; gene_id "Isoform241294_222.gene"; gene_name "Isoform241294_222";
chr4	Mandalorion	CDS	119098679	119098731	.	+	.	transcript_id "Isoform241294_222"; gene_id "Isoform241294_222.gene"; gene_name "Isoform241294_222";
chr4	Mandalorion	exon	119098880	119099001	.	+	.	transcript_id "Isoform241294_222"; gene_id "Isoform241294_222.gene"; gene_name "Isoform241294_222";
chr4	Mandalorion	CDS	119098880	119099001	.	+	.	transcript_id "Isoform241294_222"; gene_id "Isoform241294_222.gene"; gene_name "Isoform241294_222";
chr4	Mandalorion	exon	119101219	119101346	.	+	.	transcript_id "Isoform241294_222"; gene_id "Isoform241294_222.gene"; gene_name "Isoform241294_222";
chr4	Mandalorion	CDS	119101219	119101346	.	+	.	transcript_id "Isoform241294_222"; gene_id "Isoform241294_222.gene"; gene_name "Isoform241294_222";
chr4	Mandalorion	exon	119101582	119101677	.	+	.	transcript_id "Isoform241294_222"; gene_id "Isoform241294_222.gene"; gene_name "Isoform241294_222";
chr4	Mandalorion	CDS	119101582	119101677	.	+	.	transcript_id "Isoform241294_222"; gene_id "Isoform241294_222.gene"; gene_name "Isoform241294_222";
chr4	Mandalorion	exon	119102154	119102304	.	+	.	transcript_id "Isoform241294_222"; gene_id "Isoform241294_222.gene"; gene_name "Isoform241294_222";
chr4	Mandalorion	CDS	119102154	119102304	.	+	.	transcript_id "Isoform241294_222"; gene_id "Isoform241294_222.gene"; gene_name "Isoform241294_222";
chr4	Mandalorion	exon	119103832	119103949	.	+	.	transcript_id "Isoform241294_222"; gene_id "Isoform241294_222.gene"; gene_name "Isoform241294_222";
chr4	Mandalorion	CDS	119103832	119103949	.	+	.	transcript_id "Isoform241294_222"; gene_id "Isoform241294_222.gene"; gene_name "Isoform241294_222";
chr4	Mandalorion	exon	119104328	119104403	.	+	.	transcript_id "Isoform241294_222"; gene_id "Isoform241294_222.gene"; gene_name "Isoform241294_222";
chr4	Mandalorion	CDS	119104328	119104403	.	+	.	transcript_id "Isoform241294_222"; gene_id "Isoform241294_222.gene"; gene_name "Isoform241294_222";
chr4	Mandalorion	exon	119104642	119104782	.	+	.	transcript_id "Isoform241294_222"; gene_id "Isoform241294_222.gene"; gene_name "Isoform241294_222";
chr4	Mandalorion	CDS	119104642	119104782	.	+	.	transcript_id "Isoform241294_222"; gene_id "Isoform241294_222.gene"; gene_name "Isoform241294_222";
chr4	Mandalorion	exon	119105088	119106174	.	+	.	transcript_id "Isoform241294_222"; gene_id "Isoform241294_222.gene"; gene_name "Isoform241294_222";
chr4	Mandalorion	CDS	119105088	119105240	.	+	.	transcript_id "Isoform241294_222"; gene_id "Isoform241294_222.gene"; gene_name "Isoform241294_222";
chr4	Mandalorion	stop_codon	119105241	119105243	.	+	.	transcript_id "Isoform241294_222"; gene_id "Isoform241294_222.gene"; gene_name "Isoform241294_222";
chr4	Mandalorion	transcript	119135186	119151697	.	-	.	transcript_id "Isoform241354_13525"; gene_id "Isoform241354_13525.gene"; gene_name "Isoform241354_13525";
chr4	Mandalorion	exon	119135186	119135564	.	-	.	transcript_id "Isoform241354_13525"; gene_id "Isoform241354_13525.gene"; gene_name "Isoform241354_13525";
chr4	Mandalorion	exon	119136131	119136396	.	-	.	transcript_id "Isoform241354_13525"; gene_id "Isoform241354_13525.gene"; gene_name "Isoform241354_13525";
chr4	Mandalorion	CDS	119136165	119136396	.	-	.	transcript_id "Isoform241354_13525"; gene_id "Isoform241354_13525.gene"; gene_name "Isoform241354_13525";
chr4	Mandalorion	stop_codon	119136162	119136164	.	-	.	transcript_id "Isoform241354_13525"; gene_id "Isoform241354_13525.gene"; gene_name "Isoform241354_13525";
chr4	Mandalorion	exon	119138767	119138849	.	-	.	transcript_id "Isoform241354_13525"; gene_id "Isoform241354_13525.gene"; gene_name "Isoform241354_13525";
chr4	Mandalorion	CDS	119138767	119138849	.	-	.	transcript_id "Isoform241354_13525"; gene_id "Isoform241354_13525.gene"; gene_name "Isoform241354_13525";
chr4	Mandalorion	exon	119139343	119139645	.	-	.	transcript_id "Isoform241354_13525"; gene_id "Isoform241354_13525.gene"; gene_name "Isoform241354_13525";
chr4	Mandalorion	CDS	119139343	119139645	.	-	.	transcript_id "Isoform241354_13525"; gene_id "Isoform241354_13525.gene"; gene_name "Isoform241354_13525";
chr4	Mandalorion	exon	119139978	119140067	.	-	.	transcript_id "Isoform241354_13525"; gene_id "Isoform241354_13525.gene"; gene_name "Isoform241354_13525";
chr4	Mandalorion	CDS	119139978	119140067	.	-	.	transcript_id "Isoform241354_13525"; gene_id "Isoform241354_13525.gene"; gene_name "Isoform241354_13525";
chr4	Mandalorion	exon	119142306	119142339	.	-	.	transcript_id "Isoform241354_13525"; gene_id "Isoform241354_13525.gene"; gene_name "Isoform241354_13525";
chr4	Mandalorion	CDS	119142306	119142339	.	-	.	transcript_id "Isoform241354_13525"; gene_id "Isoform241354_13525.gene"; gene_name "Isoform241354_13525";
chr4	Mandalorion	exon	119150939	119151002	.	-	.	transcript_id "Isoform241354_13525"; gene_id "Isoform241354_13525.gene"; gene_name "Isoform241354_13525";
chr4	Mandalorion	CDS	119150939	119151002	.	-	.	transcript_id "Isoform241354_13525"; gene_id "Isoform241354_13525.gene"; gene_name "Isoform241354_13525";
chr4	Mandalorion	exon	119151401	119151697	.	-	.	transcript_id "Isoform241354_13525"; gene_id "Isoform241354_13525.gene"; gene_name "Isoform241354_13525";
chr4	Mandalorion	start_codon	119151558	119151560	.	-	.	transcript_id "Isoform241354_13525"; gene_id "Isoform241354_13525.gene"; gene_name "Isoform241354_13525";
chr4	Mandalorion	CDS	119151401	119151560	.	-	.	transcript_id "Isoform241354_13525"; gene_id "Isoform241354_13525.gene"; gene_name "Isoform241354_13525";
chr4	Mandalorion	transcript	119135186	119151697	.	-	.	transcript_id "Isoform241370_418"; gene_id "Isoform241370_418.gene"; gene_name "Isoform241370_418";
chr4	Mandalorion	exon	119135186	119135564	.	-	.	transcript_id "Isoform241370_418"; gene_id "Isoform241370_418.gene"; gene_name "Isoform241370_418";
chr4	Mandalorion	exon	119136131	119136408	.	-	.	transcript_id "Isoform241370_418"; gene_id "Isoform241370_418.gene"; gene_name "Isoform241370_418";
chr4	Mandalorion	CDS	119136165	119136408	.	-	.	transcript_id "Isoform241370_418"; gene_id "Isoform241370_418.gene"; gene_name "Isoform241370_418";
chr4	Mandalorion	stop_codon	119136162	119136164	.	-	.	transcript_id "Isoform241370_418"; gene_id "Isoform241370_418.gene"; gene_name "Isoform241370_418";
chr4	Mandalorion	exon	119138767	119138849	.	-	.	transcript_id "Isoform241370_418"; gene_id "Isoform241370_418.gene"; gene_name "Isoform241370_418";
chr4	Mandalorion	CDS	119138767	119138849	.	-	.	transcript_id "Isoform241370_418"; gene_id "Isoform241370_418.gene"; gene_name "Isoform241370_418";
chr4	Mandalorion	exon	119139343	119139645	.	-	.	transcript_id "Isoform241370_418"; gene_id "Isoform241370_418.gene"; gene_name "Isoform241370_418";
chr4	Mandalorion	CDS	119139343	119139645	.	-	.	transcript_id "Isoform241370_418"; gene_id "Isoform241370_418.gene"; gene_name "Isoform241370_418";
chr4	Mandalorion	exon	119139978	119140067	.	-	.	transcript_id "Isoform241370_418"; gene_id "Isoform241370_418.gene"; gene_name "Isoform241370_418";
chr4	Mandalorion	CDS	119139978	119140067	.	-	.	transcript_id "Isoform241370_418"; gene_id "Isoform241370_418.gene"; gene_name "Isoform241370_418";
chr4	Mandalorion	exon	119142306	119142339	.	-	.	transcript_id "Isoform241370_418"; gene_id "Isoform241370_418.gene"; gene_name "Isoform241370_418";
chr4	Mandalorion	CDS	119142306	119142339	.	-	.	transcript_id "Isoform241370_418"; gene_id "Isoform241370_418.gene"; gene_name "Isoform241370_418";
chr4	Mandalorion	exon	119150939	119151002	.	-	.	transcript_id "Isoform241370_418"; gene_id "Isoform241370_418.gene"; gene_name "Isoform241370_418";
chr4	Mandalorion	CDS	119150939	119151002	.	-	.	transcript_id "Isoform241370_418"; gene_id "Isoform241370_418.gene"; gene_name "Isoform241370_418";
chr4	Mandalorion	exon	119151401	119151697	.	-	.	transcript_id "Isoform241370_418"; gene_id "Isoform241370_418.gene"; gene_name "Isoform241370_418";
chr4	Mandalorion	start_codon	119151558	119151560	.	-	.	transcript_id "Isoform241370_418"; gene_id "Isoform241370_418.gene"; gene_name "Isoform241370_418";
chr4	Mandalorion	CDS	119151401	119151560	.	-	.	transcript_id "Isoform241370_418"; gene_id "Isoform241370_418.gene"; gene_name "Isoform241370_418";
chr4	Mandalorion	transcript	119157207	119177696	.	-	.	transcript_id "Isoform241384_279"; gene_id "Isoform241384_279.gene"; gene_name "Isoform241384_279";
chr4	Mandalorion	exon	119157207	119157380	.	-	.	transcript_id "Isoform241384_279"; gene_id "Isoform241384_279.gene"; gene_name "Isoform241384_279";
chr4	Mandalorion	exon	119167956	119168044	.	-	.	transcript_id "Isoform241384_279"; gene_id "Isoform241384_279.gene"; gene_name "Isoform241384_279";
chr4	Mandalorion	CDS	119167979	119168044	.	-	.	transcript_id "Isoform241384_279"; gene_id "Isoform241384_279.gene"; gene_name "Isoform241384_279";
chr4	Mandalorion	stop_codon	119167976	119167978	.	-	.	transcript_id "Isoform241384_279"; gene_id "Isoform241384_279.gene"; gene_name "Isoform241384_279";
chr4	Mandalorion	exon	119168729	119168769	.	-	.	transcript_id "Isoform241384_279"; gene_id "Isoform241384_279.gene"; gene_name "Isoform241384_279";
chr4	Mandalorion	CDS	119168729	119168769	.	-	.	transcript_id "Isoform241384_279"; gene_id "Isoform241384_279.gene"; gene_name "Isoform241384_279";
chr4	Mandalorion	exon	119169416	119169503	.	-	.	transcript_id "Isoform241384_279"; gene_id "Isoform241384_279.gene"; gene_name "Isoform241384_279";
chr4	Mandalorion	CDS	119169416	119169503	.	-	.	transcript_id "Isoform241384_279"; gene_id "Isoform241384_279.gene"; gene_name "Isoform241384_279";
chr4	Mandalorion	exon	119174225	119174317	.	-	.	transcript_id "Isoform241384_279"; gene_id "Isoform241384_279.gene"; gene_name "Isoform241384_279";
chr4	Mandalorion	CDS	119174225	119174317	.	-	.	transcript_id "Isoform241384_279"; gene_id "Isoform241384_279.gene"; gene_name "Isoform241384_279";
chr4	Mandalorion	exon	119175741	119175783	.	-	.	transcript_id "Isoform241384_279"; gene_id "Isoform241384_279.gene"; gene_name "Isoform241384_279";
chr4	Mandalorion	CDS	119175741	119175783	.	-	.	transcript_id "Isoform241384_279"; gene_id "Isoform241384_279.gene"; gene_name "Isoform241384_279";
chr4	Mandalorion	exon	119176717	119176761	.	-	.	transcript_id "Isoform241384_279"; gene_id "Isoform241384_279.gene"; gene_name "Isoform241384_279";
chr4	Mandalorion	CDS	119176717	119176761	.	-	.	transcript_id "Isoform241384_279"; gene_id "Isoform241384_279.gene"; gene_name "Isoform241384_279";
chr4	Mandalorion	exon	119177027	119177050	.	-	.	transcript_id "Isoform241384_279"; gene_id "Isoform241384_279.gene"; gene_name "Isoform241384_279";
chr4	Mandalorion	CDS	119177027	119177050	.	-	.	transcript_id "Isoform241384_279"; gene_id "Isoform241384_279.gene"; gene_name "Isoform241384_279";
chr4	Mandalorion	exon	119177366	119177430	.	-	.	transcript_id "Isoform241384_279"; gene_id "Isoform241384_279.gene"; gene_name "Isoform241384_279";
chr4	Mandalorion	CDS	119177366	119177430	.	-	.	transcript_id "Isoform241384_279"; gene_id "Isoform241384_279.gene"; gene_name "Isoform241384_279";
chr4	Mandalorion	exon	119177606	119177696	.	-	.	transcript_id "Isoform241384_279"; gene_id "Isoform241384_279.gene"; gene_name "Isoform241384_279";
chr4	Mandalorion	start_codon	119177669	119177671	.	-	.	transcript_id "Isoform241384_279"; gene_id "Isoform241384_279.gene"; gene_name "Isoform241384_279";
chr4	Mandalorion	CDS	119177606	119177671	.	-	.	transcript_id "Isoform241384_279"; gene_id "Isoform241384_279.gene"; gene_name "Isoform241384_279";
chr4	Mandalorion	transcript	119167113	119177696	.	-	.	transcript_id "Isoform241387_6"; gene_id "Isoform241387_6.gene"; gene_name "Isoform241387_6";
chr4	Mandalorion	exon	119167113	119167589	.	-	.	transcript_id "Isoform241387_6"; gene_id "Isoform241387_6.gene"; gene_name "Isoform241387_6";
chr4	Mandalorion	exon	119167956	119168044	.	-	.	transcript_id "Isoform241387_6"; gene_id "Isoform241387_6.gene"; gene_name "Isoform241387_6";
chr4	Mandalorion	CDS	119167979	119168044	.	-	.	transcript_id "Isoform241387_6"; gene_id "Isoform241387_6.gene"; gene_name "Isoform241387_6";
chr4	Mandalorion	stop_codon	119167976	119167978	.	-	.	transcript_id "Isoform241387_6"; gene_id "Isoform241387_6.gene"; gene_name "Isoform241387_6";
chr4	Mandalorion	exon	119168729	119168769	.	-	.	transcript_id "Isoform241387_6"; gene_id "Isoform241387_6.gene"; gene_name "Isoform241387_6";
chr4	Mandalorion	CDS	119168729	119168769	.	-	.	transcript_id "Isoform241387_6"; gene_id "Isoform241387_6.gene"; gene_name "Isoform241387_6";
chr4	Mandalorion	exon	119169416	119169503	.	-	.	transcript_id "Isoform241387_6"; gene_id "Isoform241387_6.gene"; gene_name "Isoform241387_6";
chr4	Mandalorion	CDS	119169416	119169503	.	-	.	transcript_id "Isoform241387_6"; gene_id "Isoform241387_6.gene"; gene_name "Isoform241387_6";
chr4	Mandalorion	exon	119174225	119174317	.	-	.	transcript_id "Isoform241387_6"; gene_id "Isoform241387_6.gene"; gene_name "Isoform241387_6";
chr4	Mandalorion	CDS	119174225	119174317	.	-	.	transcript_id "Isoform241387_6"; gene_id "Isoform241387_6.gene"; gene_name "Isoform241387_6";
chr4	Mandalorion	exon	119175741	119175783	.	-	.	transcript_id "Isoform241387_6"; gene_id "Isoform241387_6.gene"; gene_name "Isoform241387_6";
chr4	Mandalorion	CDS	119175741	119175783	.	-	.	transcript_id "Isoform241387_6"; gene_id "Isoform241387_6.gene"; gene_name "Isoform241387_6";
chr4	Mandalorion	exon	119176717	119176761	.	-	.	transcript_id "Isoform241387_6"; gene_id "Isoform241387_6.gene"; gene_name "Isoform241387_6";
chr4	Mandalorion	CDS	119176717	119176761	.	-	.	transcript_id "Isoform241387_6"; gene_id "Isoform241387_6.gene"; gene_name "Isoform241387_6";
chr4	Mandalorion	exon	119177027	119177050	.	-	.	transcript_id "Isoform241387_6"; gene_id "Isoform241387_6.gene"; gene_name "Isoform241387_6";
chr4	Mandalorion	CDS	119177027	119177050	.	-	.	transcript_id "Isoform241387_6"; gene_id "Isoform241387_6.gene"; gene_name "Isoform241387_6";
chr4	Mandalorion	exon	119177366	119177430	.	-	.	transcript_id "Isoform241387_6"; gene_id "Isoform241387_6.gene"; gene_name "Isoform241387_6";
chr4	Mandalorion	CDS	119177366	119177430	.	-	.	transcript_id "Isoform241387_6"; gene_id "Isoform241387_6.gene"; gene_name "Isoform241387_6";
chr4	Mandalorion	exon	119177606	119177696	.	-	.	transcript_id "Isoform241387_6"; gene_id "Isoform241387_6.gene"; gene_name "Isoform241387_6";
chr4	Mandalorion	start_codon	119177669	119177671	.	-	.	transcript_id "Isoform241387_6"; gene_id "Isoform241387_6.gene"; gene_name "Isoform241387_6";
chr4	Mandalorion	CDS	119177606	119177671	.	-	.	transcript_id "Isoform241387_6"; gene_id "Isoform241387_6.gene"; gene_name "Isoform241387_6";
chr4	Mandalorion	transcript	119157207	119177696	.	-	.	transcript_id "Isoform241388_43"; gene_id "Isoform241388_43.gene"; gene_name "Isoform241388_43";
chr4	Mandalorion	exon	119157207	119157399	.	-	.	transcript_id "Isoform241388_43"; gene_id "Isoform241388_43.gene"; gene_name "Isoform241388_43";
chr4	Mandalorion	exon	119167956	119168044	.	-	.	transcript_id "Isoform241388_43"; gene_id "Isoform241388_43.gene"; gene_name "Isoform241388_43";
chr4	Mandalorion	CDS	119167979	119168044	.	-	.	transcript_id "Isoform241388_43"; gene_id "Isoform241388_43.gene"; gene_name "Isoform241388_43";
chr4	Mandalorion	stop_codon	119167976	119167978	.	-	.	transcript_id "Isoform241388_43"; gene_id "Isoform241388_43.gene"; gene_name "Isoform241388_43";
chr4	Mandalorion	exon	119168729	119168769	.	-	.	transcript_id "Isoform241388_43"; gene_id "Isoform241388_43.gene"; gene_name "Isoform241388_43";
chr4	Mandalorion	CDS	119168729	119168769	.	-	.	transcript_id "Isoform241388_43"; gene_id "Isoform241388_43.gene"; gene_name "Isoform241388_43";
chr4	Mandalorion	exon	119169416	119169503	.	-	.	transcript_id "Isoform241388_43"; gene_id "Isoform241388_43.gene"; gene_name "Isoform241388_43";
chr4	Mandalorion	CDS	119169416	119169503	.	-	.	transcript_id "Isoform241388_43"; gene_id "Isoform241388_43.gene"; gene_name "Isoform241388_43";
chr4	Mandalorion	exon	119174225	119174317	.	-	.	transcript_id "Isoform241388_43"; gene_id "Isoform241388_43.gene"; gene_name "Isoform241388_43";
chr4	Mandalorion	CDS	119174225	119174317	.	-	.	transcript_id "Isoform241388_43"; gene_id "Isoform241388_43.gene"; gene_name "Isoform241388_43";
chr4	Mandalorion	exon	119175741	119175783	.	-	.	transcript_id "Isoform241388_43"; gene_id "Isoform241388_43.gene"; gene_name "Isoform241388_43";
chr4	Mandalorion	CDS	119175741	119175783	.	-	.	transcript_id "Isoform241388_43"; gene_id "Isoform241388_43.gene"; gene_name "Isoform241388_43";
chr4	Mandalorion	exon	119176717	119176761	.	-	.	transcript_id "Isoform241388_43"; gene_id "Isoform241388_43.gene"; gene_name "Isoform241388_43";
chr4	Mandalorion	CDS	119176717	119176761	.	-	.	transcript_id "Isoform241388_43"; gene_id "Isoform241388_43.gene"; gene_name "Isoform241388_43";
chr4	Mandalorion	exon	119177027	119177050	.	-	.	transcript_id "Isoform241388_43"; gene_id "Isoform241388_43.gene"; gene_name "Isoform241388_43";
chr4	Mandalorion	CDS	119177027	119177050	.	-	.	transcript_id "Isoform241388_43"; gene_id "Isoform241388_43.gene"; gene_name "Isoform241388_43";
chr4	Mandalorion	exon	119177366	119177430	.	-	.	transcript_id "Isoform241388_43"; gene_id "Isoform241388_43.gene"; gene_name "Isoform241388_43";
chr4	Mandalorion	CDS	119177366	119177430	.	-	.	transcript_id "Isoform241388_43"; gene_id "Isoform241388_43.gene"; gene_name "Isoform241388_43";
chr4	Mandalorion	exon	119177606	119177696	.	-	.	transcript_id "Isoform241388_43"; gene_id "Isoform241388_43.gene"; gene_name "Isoform241388_43";
chr4	Mandalorion	start_codon	119177669	119177671	.	-	.	transcript_id "Isoform241388_43"; gene_id "Isoform241388_43.gene"; gene_name "Isoform241388_43";
chr4	Mandalorion	CDS	119177606	119177671	.	-	.	transcript_id "Isoform241388_43"; gene_id "Isoform241388_43.gene"; gene_name "Isoform241388_43";
chr4	Mandalorion	transcript	119164354	119177681	.	-	.	transcript_id "Isoform241391_47"; gene_id "Isoform241391_47.gene"; gene_name "Isoform241391_47";
chr4	Mandalorion	exon	119164354	119165080	.	-	.	transcript_id "Isoform241391_47"; gene_id "Isoform241391_47.gene"; gene_name "Isoform241391_47";
chr4	Mandalorion	exon	119167956	119168044	.	-	.	transcript_id "Isoform241391_47"; gene_id "Isoform241391_47.gene"; gene_name "Isoform241391_47";
chr4	Mandalorion	CDS	119167979	119168044	.	-	.	transcript_id "Isoform241391_47"; gene_id "Isoform241391_47.gene"; gene_name "Isoform241391_47";
chr4	Mandalorion	stop_codon	119167976	119167978	.	-	.	transcript_id "Isoform241391_47"; gene_id "Isoform241391_47.gene"; gene_name "Isoform241391_47";
chr4	Mandalorion	exon	119168729	119168769	.	-	.	transcript_id "Isoform241391_47"; gene_id "Isoform241391_47.gene"; gene_name "Isoform241391_47";
chr4	Mandalorion	CDS	119168729	119168769	.	-	.	transcript_id "Isoform241391_47"; gene_id "Isoform241391_47.gene"; gene_name "Isoform241391_47";
chr4	Mandalorion	exon	119169416	119169503	.	-	.	transcript_id "Isoform241391_47"; gene_id "Isoform241391_47.gene"; gene_name "Isoform241391_47";
chr4	Mandalorion	CDS	119169416	119169503	.	-	.	transcript_id "Isoform241391_47"; gene_id "Isoform241391_47.gene"; gene_name "Isoform241391_47";
chr4	Mandalorion	exon	119174225	119174317	.	-	.	transcript_id "Isoform241391_47"; gene_id "Isoform241391_47.gene"; gene_name "Isoform241391_47";
chr4	Mandalorion	CDS	119174225	119174317	.	-	.	transcript_id "Isoform241391_47"; gene_id "Isoform241391_47.gene"; gene_name "Isoform241391_47";
chr4	Mandalorion	exon	119175741	119175783	.	-	.	transcript_id "Isoform241391_47"; gene_id "Isoform241391_47.gene"; gene_name "Isoform241391_47";
chr4	Mandalorion	CDS	119175741	119175783	.	-	.	transcript_id "Isoform241391_47"; gene_id "Isoform241391_47.gene"; gene_name "Isoform241391_47";
chr4	Mandalorion	exon	119176717	119176761	.	-	.	transcript_id "Isoform241391_47"; gene_id "Isoform241391_47.gene"; gene_name "Isoform241391_47";
chr4	Mandalorion	CDS	119176717	119176761	.	-	.	transcript_id "Isoform241391_47"; gene_id "Isoform241391_47.gene"; gene_name "Isoform241391_47";
chr4	Mandalorion	exon	119177027	119177050	.	-	.	transcript_id "Isoform241391_47"; gene_id "Isoform241391_47.gene"; gene_name "Isoform241391_47";
chr4	Mandalorion	CDS	119177027	119177050	.	-	.	transcript_id "Isoform241391_47"; gene_id "Isoform241391_47.gene"; gene_name "Isoform241391_47";
chr4	Mandalorion	exon	119177366	119177430	.	-	.	transcript_id "Isoform241391_47"; gene_id "Isoform241391_47.gene"; gene_name "Isoform241391_47";
chr4	Mandalorion	CDS	119177366	119177430	.	-	.	transcript_id "Isoform241391_47"; gene_id "Isoform241391_47.gene"; gene_name "Isoform241391_47";
chr4	Mandalorion	exon	119177606	119177681	.	-	.	transcript_id "Isoform241391_47"; gene_id "Isoform241391_47.gene"; gene_name "Isoform241391_47";
chr4	Mandalorion	start_codon	119177669	119177671	.	-	.	transcript_id "Isoform241391_47"; gene_id "Isoform241391_47.gene"; gene_name "Isoform241391_47";
chr4	Mandalorion	CDS	119177606	119177671	.	-	.	transcript_id "Isoform241391_47"; gene_id "Isoform241391_47.gene"; gene_name "Isoform241391_47";
chr4	Mandalorion	transcript	119168511	119177696	.	-	.	transcript_id "Isoform241392_15"; gene_id "Isoform241392_15.gene"; gene_name "Isoform241392_15";
chr4	Mandalorion	exon	119168511	119168633	.	-	.	transcript_id "Isoform241392_15"; gene_id "Isoform241392_15.gene"; gene_name "Isoform241392_15";
chr4	Mandalorion	CDS	119168535	119168633	.	-	.	transcript_id "Isoform241392_15"; gene_id "Isoform241392_15.gene"; gene_name "Isoform241392_15";
chr4	Mandalorion	stop_codon	119168532	119168534	.	-	.	transcript_id "Isoform241392_15"; gene_id "Isoform241392_15.gene"; gene_name "Isoform241392_15";
chr4	Mandalorion	exon	119168729	119168769	.	-	.	transcript_id "Isoform241392_15"; gene_id "Isoform241392_15.gene"; gene_name "Isoform241392_15";
chr4	Mandalorion	CDS	119168729	119168769	.	-	.	transcript_id "Isoform241392_15"; gene_id "Isoform241392_15.gene"; gene_name "Isoform241392_15";
chr4	Mandalorion	exon	119169416	119169503	.	-	.	transcript_id "Isoform241392_15"; gene_id "Isoform241392_15.gene"; gene_name "Isoform241392_15";
chr4	Mandalorion	CDS	119169416	119169503	.	-	.	transcript_id "Isoform241392_15"; gene_id "Isoform241392_15.gene"; gene_name "Isoform241392_15";
chr4	Mandalorion	exon	119174225	119174317	.	-	.	transcript_id "Isoform241392_15"; gene_id "Isoform241392_15.gene"; gene_name "Isoform241392_15";
chr4	Mandalorion	CDS	119174225	119174317	.	-	.	transcript_id "Isoform241392_15"; gene_id "Isoform241392_15.gene"; gene_name "Isoform241392_15";
chr4	Mandalorion	exon	119175741	119175783	.	-	.	transcript_id "Isoform241392_15"; gene_id "Isoform241392_15.gene"; gene_name "Isoform241392_15";
chr4	Mandalorion	CDS	119175741	119175783	.	-	.	transcript_id "Isoform241392_15"; gene_id "Isoform241392_15.gene"; gene_name "Isoform241392_15";
chr4	Mandalorion	exon	119176717	119176761	.	-	.	transcript_id "Isoform241392_15"; gene_id "Isoform241392_15.gene"; gene_name "Isoform241392_15";
chr4	Mandalorion	CDS	119176717	119176761	.	-	.	transcript_id "Isoform241392_15"; gene_id "Isoform241392_15.gene"; gene_name "Isoform241392_15";
chr4	Mandalorion	exon	119177027	119177050	.	-	.	transcript_id "Isoform241392_15"; gene_id "Isoform241392_15.gene"; gene_name "Isoform241392_15";
chr4	Mandalorion	CDS	119177027	119177050	.	-	.	transcript_id "Isoform241392_15"; gene_id "Isoform241392_15.gene"; gene_name "Isoform241392_15";
chr4	Mandalorion	exon	119177366	119177430	.	-	.	transcript_id "Isoform241392_15"; gene_id "Isoform241392_15.gene"; gene_name "Isoform241392_15";
chr4	Mandalorion	CDS	119177366	119177430	.	-	.	transcript_id "Isoform241392_15"; gene_id "Isoform241392_15.gene"; gene_name "Isoform241392_15";
chr4	Mandalorion	exon	119177606	119177696	.	-	.	transcript_id "Isoform241392_15"; gene_id "Isoform241392_15.gene"; gene_name "Isoform241392_15";
chr4	Mandalorion	start_codon	119177669	119177671	.	-	.	transcript_id "Isoform241392_15"; gene_id "Isoform241392_15.gene"; gene_name "Isoform241392_15";
chr4	Mandalorion	CDS	119177606	119177671	.	-	.	transcript_id "Isoform241392_15"; gene_id "Isoform241392_15.gene"; gene_name "Isoform241392_15";
chr4	Mandalorion	transcript	119205787	119217106	.	-	.	transcript_id "Isoform241393_6"; gene_id "Isoform241393_6.gene"; gene_name "Isoform241393_6";
chr4	Mandalorion	exon	119205787	119207071	.	-	.	transcript_id "Isoform241393_6"; gene_id "Isoform241393_6.gene"; gene_name "Isoform241393_6";
chr4	Mandalorion	exon	119210267	119210421	.	-	.	transcript_id "Isoform241393_6"; gene_id "Isoform241393_6.gene"; gene_name "Isoform241393_6";
chr4	Mandalorion	exon	119213835	119214044	.	-	.	transcript_id "Isoform241393_6"; gene_id "Isoform241393_6.gene"; gene_name "Isoform241393_6";
chr4	Mandalorion	exon	119216755	119217106	.	-	.	transcript_id "Isoform241393_6"; gene_id "Isoform241393_6.gene"; gene_name "Isoform241393_6";
chr4	Mandalorion	transcript	119207837	119217130	.	-	.	transcript_id "Isoform241394_11"; gene_id "Isoform241394_11.gene"; gene_name "Isoform241394_11";
chr4	Mandalorion	exon	119207837	119209849	.	-	.	transcript_id "Isoform241394_11"; gene_id "Isoform241394_11.gene"; gene_name "Isoform241394_11";
chr4	Mandalorion	exon	119210267	119210421	.	-	.	transcript_id "Isoform241394_11"; gene_id "Isoform241394_11.gene"; gene_name "Isoform241394_11";
chr4	Mandalorion	exon	119213835	119214044	.	-	.	transcript_id "Isoform241394_11"; gene_id "Isoform241394_11.gene"; gene_name "Isoform241394_11";
chr4	Mandalorion	exon	119216755	119217130	.	-	.	transcript_id "Isoform241394_11"; gene_id "Isoform241394_11.gene"; gene_name "Isoform241394_11";
chr4	Mandalorion	transcript	119209443	119217106	.	-	.	transcript_id "Isoform241395_240"; gene_id "Isoform241395_240.gene"; gene_name "Isoform241395_240";
chr4	Mandalorion	exon	119209443	119209849	.	-	.	transcript_id "Isoform241395_240"; gene_id "Isoform241395_240.gene"; gene_name "Isoform241395_240";
chr4	Mandalorion	exon	119210267	119210421	.	-	.	transcript_id "Isoform241395_240"; gene_id "Isoform241395_240.gene"; gene_name "Isoform241395_240";
chr4	Mandalorion	exon	119213835	119214044	.	-	.	transcript_id "Isoform241395_240"; gene_id "Isoform241395_240.gene"; gene_name "Isoform241395_240";
chr4	Mandalorion	exon	119216755	119217106	.	-	.	transcript_id "Isoform241395_240"; gene_id "Isoform241395_240.gene"; gene_name "Isoform241395_240";
chr4	Mandalorion	transcript	119209443	119217106	.	-	.	transcript_id "Isoform241397_15"; gene_id "Isoform241397_15.gene"; gene_name "Isoform241397_15";
chr4	Mandalorion	exon	119209443	119209899	.	-	.	transcript_id "Isoform241397_15"; gene_id "Isoform241397_15.gene"; gene_name "Isoform241397_15";
chr4	Mandalorion	CDS	119209589	119209899	.	-	.	transcript_id "Isoform241397_15"; gene_id "Isoform241397_15.gene"; gene_name "Isoform241397_15";
chr4	Mandalorion	stop_codon	119209586	119209588	.	-	.	transcript_id "Isoform241397_15"; gene_id "Isoform241397_15.gene"; gene_name "Isoform241397_15";
chr4	Mandalorion	exon	119210267	119210421	.	-	.	transcript_id "Isoform241397_15"; gene_id "Isoform241397_15.gene"; gene_name "Isoform241397_15";
chr4	Mandalorion	start_codon	119210367	119210369	.	-	.	transcript_id "Isoform241397_15"; gene_id "Isoform241397_15.gene"; gene_name "Isoform241397_15";
chr4	Mandalorion	CDS	119210267	119210369	.	-	.	transcript_id "Isoform241397_15"; gene_id "Isoform241397_15.gene"; gene_name "Isoform241397_15";
chr4	Mandalorion	exon	119213835	119214044	.	-	.	transcript_id "Isoform241397_15"; gene_id "Isoform241397_15.gene"; gene_name "Isoform241397_15";
chr4	Mandalorion	exon	119216755	119217106	.	-	.	transcript_id "Isoform241397_15"; gene_id "Isoform241397_15.gene"; gene_name "Isoform241397_15";
chr4	Mandalorion	transcript	119213352	119217106	.	-	.	transcript_id "Isoform241399_12"; gene_id "Isoform241399_12.gene"; gene_name "Isoform241399_12";
chr4	Mandalorion	exon	119213352	119214044	.	-	.	transcript_id "Isoform241399_12"; gene_id "Isoform241399_12.gene"; gene_name "Isoform241399_12";
chr4	Mandalorion	exon	119216755	119217106	.	-	.	transcript_id "Isoform241399_12"; gene_id "Isoform241399_12.gene"; gene_name "Isoform241399_12";
chr4	Mandalorion	transcript	119181044	119217106	.	-	.	transcript_id "Isoform241402_73"; gene_id "Isoform241402_73.gene"; gene_name "Isoform241402_73";
chr4	Mandalorion	exon	119181044	119181390	.	-	.	transcript_id "Isoform241402_73"; gene_id "Isoform241402_73.gene"; gene_name "Isoform241402_73";
chr4	Mandalorion	CDS	119181198	119181390	.	-	.	transcript_id "Isoform241402_73"; gene_id "Isoform241402_73.gene"; gene_name "Isoform241402_73";
chr4	Mandalorion	stop_codon	119181195	119181197	.	-	.	transcript_id "Isoform241402_73"; gene_id "Isoform241402_73.gene"; gene_name "Isoform241402_73";
chr4	Mandalorion	exon	119181738	119181805	.	-	.	transcript_id "Isoform241402_73"; gene_id "Isoform241402_73.gene"; gene_name "Isoform241402_73";
chr4	Mandalorion	CDS	119181738	119181805	.	-	.	transcript_id "Isoform241402_73"; gene_id "Isoform241402_73.gene"; gene_name "Isoform241402_73";
chr4	Mandalorion	exon	119188320	119188434	.	-	.	transcript_id "Isoform241402_73"; gene_id "Isoform241402_73.gene"; gene_name "Isoform241402_73";
chr4	Mandalorion	CDS	119188320	119188434	.	-	.	transcript_id "Isoform241402_73"; gene_id "Isoform241402_73.gene"; gene_name "Isoform241402_73";
chr4	Mandalorion	exon	119188679	119188815	.	-	.	transcript_id "Isoform241402_73"; gene_id "Isoform241402_73.gene"; gene_name "Isoform241402_73";
chr4	Mandalorion	CDS	119188679	119188815	.	-	.	transcript_id "Isoform241402_73"; gene_id "Isoform241402_73.gene"; gene_name "Isoform241402_73";
chr4	Mandalorion	exon	119190777	119190918	.	-	.	transcript_id "Isoform241402_73"; gene_id "Isoform241402_73.gene"; gene_name "Isoform241402_73";
chr4	Mandalorion	start_codon	119190777	119190779	.	-	.	transcript_id "Isoform241402_73"; gene_id "Isoform241402_73.gene"; gene_name "Isoform241402_73";
chr4	Mandalorion	CDS	119190777	119190779	.	-	.	transcript_id "Isoform241402_73"; gene_id "Isoform241402_73.gene"; gene_name "Isoform241402_73";
chr4	Mandalorion	exon	119196958	119197070	.	-	.	transcript_id "Isoform241402_73"; gene_id "Isoform241402_73.gene"; gene_name "Isoform241402_73";
chr4	Mandalorion	exon	119206927	119207071	.	-	.	transcript_id "Isoform241402_73"; gene_id "Isoform241402_73.gene"; gene_name "Isoform241402_73";
chr4	Mandalorion	exon	119210267	119210421	.	-	.	transcript_id "Isoform241402_73"; gene_id "Isoform241402_73.gene"; gene_name "Isoform241402_73";
chr4	Mandalorion	exon	119213835	119214044	.	-	.	transcript_id "Isoform241402_73"; gene_id "Isoform241402_73.gene"; gene_name "Isoform241402_73";
chr4	Mandalorion	exon	119216755	119217106	.	-	.	transcript_id "Isoform241402_73"; gene_id "Isoform241402_73.gene"; gene_name "Isoform241402_73";
chr4	Mandalorion	transcript	119181045	119217106	.	-	.	transcript_id "Isoform241404_7"; gene_id "Isoform241404_7.gene"; gene_name "Isoform241404_7";
chr4	Mandalorion	exon	119181045	119181390	.	-	.	transcript_id "Isoform241404_7"; gene_id "Isoform241404_7.gene"; gene_name "Isoform241404_7";
chr4	Mandalorion	CDS	119181198	119181390	.	-	.	transcript_id "Isoform241404_7"; gene_id "Isoform241404_7.gene"; gene_name "Isoform241404_7";
chr4	Mandalorion	stop_codon	119181195	119181197	.	-	.	transcript_id "Isoform241404_7"; gene_id "Isoform241404_7.gene"; gene_name "Isoform241404_7";
chr4	Mandalorion	exon	119181738	119181805	.	-	.	transcript_id "Isoform241404_7"; gene_id "Isoform241404_7.gene"; gene_name "Isoform241404_7";
chr4	Mandalorion	CDS	119181738	119181805	.	-	.	transcript_id "Isoform241404_7"; gene_id "Isoform241404_7.gene"; gene_name "Isoform241404_7";
chr4	Mandalorion	exon	119188320	119188434	.	-	.	transcript_id "Isoform241404_7"; gene_id "Isoform241404_7.gene"; gene_name "Isoform241404_7";
chr4	Mandalorion	CDS	119188320	119188434	.	-	.	transcript_id "Isoform241404_7"; gene_id "Isoform241404_7.gene"; gene_name "Isoform241404_7";
chr4	Mandalorion	exon	119188679	119188815	.	-	.	transcript_id "Isoform241404_7"; gene_id "Isoform241404_7.gene"; gene_name "Isoform241404_7";
chr4	Mandalorion	start_codon	119188789	119188791	.	-	.	transcript_id "Isoform241404_7"; gene_id "Isoform241404_7.gene"; gene_name "Isoform241404_7";
chr4	Mandalorion	CDS	119188679	119188791	.	-	.	transcript_id "Isoform241404_7"; gene_id "Isoform241404_7.gene"; gene_name "Isoform241404_7";
chr4	Mandalorion	exon	119196958	119197070	.	-	.	transcript_id "Isoform241404_7"; gene_id "Isoform241404_7.gene"; gene_name "Isoform241404_7";
chr4	Mandalorion	exon	119206927	119207071	.	-	.	transcript_id "Isoform241404_7"; gene_id "Isoform241404_7.gene"; gene_name "Isoform241404_7";
chr4	Mandalorion	exon	119210267	119210421	.	-	.	transcript_id "Isoform241404_7"; gene_id "Isoform241404_7.gene"; gene_name "Isoform241404_7";
chr4	Mandalorion	exon	119213835	119214044	.	-	.	transcript_id "Isoform241404_7"; gene_id "Isoform241404_7.gene"; gene_name "Isoform241404_7";
chr4	Mandalorion	exon	119216755	119217106	.	-	.	transcript_id "Isoform241404_7"; gene_id "Isoform241404_7.gene"; gene_name "Isoform241404_7";
chr4	Mandalorion	transcript	119202774	119217106	.	-	.	transcript_id "Isoform241405_10"; gene_id "Isoform241405_10.gene"; gene_name "Isoform241405_10";
chr4	Mandalorion	exon	119202774	119203431	.	-	.	transcript_id "Isoform241405_10"; gene_id "Isoform241405_10.gene"; gene_name "Isoform241405_10";
chr4	Mandalorion	exon	119206927	119207071	.	-	.	transcript_id "Isoform241405_10"; gene_id "Isoform241405_10.gene"; gene_name "Isoform241405_10";
chr4	Mandalorion	exon	119210267	119210421	.	-	.	transcript_id "Isoform241405_10"; gene_id "Isoform241405_10.gene"; gene_name "Isoform241405_10";
chr4	Mandalorion	exon	119213835	119214044	.	-	.	transcript_id "Isoform241405_10"; gene_id "Isoform241405_10.gene"; gene_name "Isoform241405_10";
chr4	Mandalorion	exon	119216755	119217106	.	-	.	transcript_id "Isoform241405_10"; gene_id "Isoform241405_10.gene"; gene_name "Isoform241405_10";
chr4	Mandalorion	transcript	119202774	119217106	.	-	.	transcript_id "Isoform241406_5"; gene_id "Isoform241406_5.gene"; gene_name "Isoform241406_5";
chr4	Mandalorion	exon	119202774	119203428	.	-	.	transcript_id "Isoform241406_5"; gene_id "Isoform241406_5.gene"; gene_name "Isoform241406_5";
chr4	Mandalorion	exon	119206927	119207071	.	-	.	transcript_id "Isoform241406_5"; gene_id "Isoform241406_5.gene"; gene_name "Isoform241406_5";
chr4	Mandalorion	exon	119210267	119210421	.	-	.	transcript_id "Isoform241406_5"; gene_id "Isoform241406_5.gene"; gene_name "Isoform241406_5";
chr4	Mandalorion	exon	119213835	119214044	.	-	.	transcript_id "Isoform241406_5"; gene_id "Isoform241406_5.gene"; gene_name "Isoform241406_5";
chr4	Mandalorion	exon	119216755	119217106	.	-	.	transcript_id "Isoform241406_5"; gene_id "Isoform241406_5.gene"; gene_name "Isoform241406_5";
chr4	Mandalorion	transcript	119275731	119279559	.	-	.	transcript_id "Isoform241411_4191"; gene_id "Isoform241411_4191.gene"; gene_name "Isoform241411_4191";
chr4	Mandalorion	exon	119275731	119276490	.	-	.	transcript_id "Isoform241411_4191"; gene_id "Isoform241411_4191.gene"; gene_name "Isoform241411_4191";
chr4	Mandalorion	CDS	119276170	119276490	.	-	.	transcript_id "Isoform241411_4191"; gene_id "Isoform241411_4191.gene"; gene_name "Isoform241411_4191";
chr4	Mandalorion	stop_codon	119276167	119276169	.	-	.	transcript_id "Isoform241411_4191"; gene_id "Isoform241411_4191.gene"; gene_name "Isoform241411_4191";
chr4	Mandalorion	exon	119278777	119278880	.	-	.	transcript_id "Isoform241411_4191"; gene_id "Isoform241411_4191.gene"; gene_name "Isoform241411_4191";
chr4	Mandalorion	CDS	119278777	119278880	.	-	.	transcript_id "Isoform241411_4191"; gene_id "Isoform241411_4191.gene"; gene_name "Isoform241411_4191";
chr4	Mandalorion	exon	119279043	119279559	.	-	.	transcript_id "Isoform241411_4191"; gene_id "Isoform241411_4191.gene"; gene_name "Isoform241411_4191";
chr4	Mandalorion	start_codon	119279548	119279550	.	-	.	transcript_id "Isoform241411_4191"; gene_id "Isoform241411_4191.gene"; gene_name "Isoform241411_4191";
chr4	Mandalorion	CDS	119279043	119279550	.	-	.	transcript_id "Isoform241411_4191"; gene_id "Isoform241411_4191.gene"; gene_name "Isoform241411_4191";
chr4	Mandalorion	transcript	119275729	119279604	.	-	.	transcript_id "Isoform241413_403"; gene_id "Isoform241413_403.gene"; gene_name "Isoform241413_403";
chr4	Mandalorion	exon	119275729	119276490	.	-	.	transcript_id "Isoform241413_403"; gene_id "Isoform241413_403.gene"; gene_name "Isoform241413_403";
chr4	Mandalorion	CDS	119276170	119276490	.	-	.	transcript_id "Isoform241413_403"; gene_id "Isoform241413_403.gene"; gene_name "Isoform241413_403";
chr4	Mandalorion	stop_codon	119276167	119276169	.	-	.	transcript_id "Isoform241413_403"; gene_id "Isoform241413_403.gene"; gene_name "Isoform241413_403";
chr4	Mandalorion	exon	119278777	119278880	.	-	.	transcript_id "Isoform241413_403"; gene_id "Isoform241413_403.gene"; gene_name "Isoform241413_403";
chr4	Mandalorion	CDS	119278777	119278880	.	-	.	transcript_id "Isoform241413_403"; gene_id "Isoform241413_403.gene"; gene_name "Isoform241413_403";
chr4	Mandalorion	exon	119279043	119279604	.	-	.	transcript_id "Isoform241413_403"; gene_id "Isoform241413_403.gene"; gene_name "Isoform241413_403";
chr4	Mandalorion	start_codon	119279548	119279550	.	-	.	transcript_id "Isoform241413_403"; gene_id "Isoform241413_403.gene"; gene_name "Isoform241413_403";
chr4	Mandalorion	CDS	119279043	119279550	.	-	.	transcript_id "Isoform241413_403"; gene_id "Isoform241413_403.gene"; gene_name "Isoform241413_403";
chr4	Mandalorion	transcript	119275731	119279559	.	-	.	transcript_id "Isoform241421_76"; gene_id "Isoform241421_76.gene"; gene_name "Isoform241421_76";
chr4	Mandalorion	exon	119275731	119276490	.	-	.	transcript_id "Isoform241421_76"; gene_id "Isoform241421_76.gene"; gene_name "Isoform241421_76";
chr4	Mandalorion	CDS	119276170	119276490	.	-	.	transcript_id "Isoform241421_76"; gene_id "Isoform241421_76.gene"; gene_name "Isoform241421_76";
chr4	Mandalorion	stop_codon	119276167	119276169	.	-	.	transcript_id "Isoform241421_76"; gene_id "Isoform241421_76.gene"; gene_name "Isoform241421_76";
chr4	Mandalorion	exon	119278777	119278880	.	-	.	transcript_id "Isoform241421_76"; gene_id "Isoform241421_76.gene"; gene_name "Isoform241421_76";
chr4	Mandalorion	start_codon	119278867	119278869	.	-	.	transcript_id "Isoform241421_76"; gene_id "Isoform241421_76.gene"; gene_name "Isoform241421_76";
chr4	Mandalorion	CDS	119278777	119278869	.	-	.	transcript_id "Isoform241421_76"; gene_id "Isoform241421_76.gene"; gene_name "Isoform241421_76";
chr4	Mandalorion	exon	119279488	119279559	.	-	.	transcript_id "Isoform241421_76"; gene_id "Isoform241421_76.gene"; gene_name "Isoform241421_76";
chr4	Mandalorion	transcript	119280045	119311099	.	+	.	transcript_id "Isoform241433_5"; gene_id "Isoform241433_5.gene"; gene_name "Isoform241433_5";
chr4	Mandalorion	exon	119280045	119280192	.	+	.	transcript_id "Isoform241433_5"; gene_id "Isoform241433_5.gene"; gene_name "Isoform241433_5";
chr4	Mandalorion	start_codon	119280083	119280085	.	+	.	transcript_id "Isoform241433_5"; gene_id "Isoform241433_5.gene"; gene_name "Isoform241433_5";
chr4	Mandalorion	CDS	119280083	119280192	.	+	.	transcript_id "Isoform241433_5"; gene_id "Isoform241433_5.gene"; gene_name "Isoform241433_5";
chr4	Mandalorion	exon	119291147	119291288	.	+	.	transcript_id "Isoform241433_5"; gene_id "Isoform241433_5.gene"; gene_name "Isoform241433_5";
chr4	Mandalorion	CDS	119291147	119291288	.	+	.	transcript_id "Isoform241433_5"; gene_id "Isoform241433_5.gene"; gene_name "Isoform241433_5";
chr4	Mandalorion	exon	119294277	119294448	.	+	.	transcript_id "Isoform241433_5"; gene_id "Isoform241433_5.gene"; gene_name "Isoform241433_5";
chr4	Mandalorion	CDS	119294277	119294448	.	+	.	transcript_id "Isoform241433_5"; gene_id "Isoform241433_5.gene"; gene_name "Isoform241433_5";
chr4	Mandalorion	exon	119298946	119299115	.	+	.	transcript_id "Isoform241433_5"; gene_id "Isoform241433_5.gene"; gene_name "Isoform241433_5";
chr4	Mandalorion	CDS	119298946	119299115	.	+	.	transcript_id "Isoform241433_5"; gene_id "Isoform241433_5.gene"; gene_name "Isoform241433_5";
chr4	Mandalorion	exon	119301957	119302079	.	+	.	transcript_id "Isoform241433_5"; gene_id "Isoform241433_5.gene"; gene_name "Isoform241433_5";
chr4	Mandalorion	CDS	119301957	119302079	.	+	.	transcript_id "Isoform241433_5"; gene_id "Isoform241433_5.gene"; gene_name "Isoform241433_5";
chr4	Mandalorion	exon	119305279	119305390	.	+	.	transcript_id "Isoform241433_5"; gene_id "Isoform241433_5.gene"; gene_name "Isoform241433_5";
chr4	Mandalorion	CDS	119305279	119305390	.	+	.	transcript_id "Isoform241433_5"; gene_id "Isoform241433_5.gene"; gene_name "Isoform241433_5";
chr4	Mandalorion	exon	119307452	119307597	.	+	.	transcript_id "Isoform241433_5"; gene_id "Isoform241433_5.gene"; gene_name "Isoform241433_5";
chr4	Mandalorion	CDS	119307452	119307597	.	+	.	transcript_id "Isoform241433_5"; gene_id "Isoform241433_5.gene"; gene_name "Isoform241433_5";
chr4	Mandalorion	exon	119310769	119311099	.	+	.	transcript_id "Isoform241433_5"; gene_id "Isoform241433_5.gene"; gene_name "Isoform241433_5";
chr4	Mandalorion	CDS	119310769	119310882	.	+	.	transcript_id "Isoform241433_5"; gene_id "Isoform241433_5.gene"; gene_name "Isoform241433_5";
chr4	Mandalorion	stop_codon	119310883	119310885	.	+	.	transcript_id "Isoform241433_5"; gene_id "Isoform241433_5.gene"; gene_name "Isoform241433_5";
chr4	Mandalorion	transcript	119387469	119396687	.	-	.	transcript_id "Isoform241437_7"; gene_id "Isoform241437_7.gene"; gene_name "Isoform241437_7";
chr4	Mandalorion	exon	119387469	119388945	.	-	.	transcript_id "Isoform241437_7"; gene_id "Isoform241437_7.gene"; gene_name "Isoform241437_7";
chr4	Mandalorion	start_codon	119388495	119388497	.	-	.	transcript_id "Isoform241437_7"; gene_id "Isoform241437_7.gene"; gene_name "Isoform241437_7";
chr4	Mandalorion	CDS	119387817	119388497	.	-	.	transcript_id "Isoform241437_7"; gene_id "Isoform241437_7.gene"; gene_name "Isoform241437_7";
chr4	Mandalorion	stop_codon	119387814	119387816	.	-	.	transcript_id "Isoform241437_7"; gene_id "Isoform241437_7.gene"; gene_name "Isoform241437_7";
chr4	Mandalorion	exon	119390510	119390694	.	-	.	transcript_id "Isoform241437_7"; gene_id "Isoform241437_7.gene"; gene_name "Isoform241437_7";
chr4	Mandalorion	exon	119390938	119391006	.	-	.	transcript_id "Isoform241437_7"; gene_id "Isoform241437_7.gene"; gene_name "Isoform241437_7";
chr4	Mandalorion	exon	119396409	119396687	.	-	.	transcript_id "Isoform241437_7"; gene_id "Isoform241437_7.gene"; gene_name "Isoform241437_7";
chr4	Mandalorion	transcript	119387476	119396762	.	-	.	transcript_id "Isoform241438_5"; gene_id "Isoform241438_5.gene"; gene_name "Isoform241438_5";
chr4	Mandalorion	exon	119387476	119388945	.	-	.	transcript_id "Isoform241438_5"; gene_id "Isoform241438_5.gene"; gene_name "Isoform241438_5";
chr4	Mandalorion	start_codon	119388495	119388497	.	-	.	transcript_id "Isoform241438_5"; gene_id "Isoform241438_5.gene"; gene_name "Isoform241438_5";
chr4	Mandalorion	CDS	119387817	119388497	.	-	.	transcript_id "Isoform241438_5"; gene_id "Isoform241438_5.gene"; gene_name "Isoform241438_5";
chr4	Mandalorion	stop_codon	119387814	119387816	.	-	.	transcript_id "Isoform241438_5"; gene_id "Isoform241438_5.gene"; gene_name "Isoform241438_5";
chr4	Mandalorion	exon	119390510	119390694	.	-	.	transcript_id "Isoform241438_5"; gene_id "Isoform241438_5.gene"; gene_name "Isoform241438_5";
chr4	Mandalorion	exon	119390938	119391006	.	-	.	transcript_id "Isoform241438_5"; gene_id "Isoform241438_5.gene"; gene_name "Isoform241438_5";
chr4	Mandalorion	exon	119396409	119396762	.	-	.	transcript_id "Isoform241438_5"; gene_id "Isoform241438_5.gene"; gene_name "Isoform241438_5";
chr4	Mandalorion	transcript	119387474	119396726	.	-	.	transcript_id "Isoform241440_12"; gene_id "Isoform241440_12.gene"; gene_name "Isoform241440_12";
chr4	Mandalorion	exon	119387474	119388945	.	-	.	transcript_id "Isoform241440_12"; gene_id "Isoform241440_12.gene"; gene_name "Isoform241440_12";
chr4	Mandalorion	start_codon	119388495	119388497	.	-	.	transcript_id "Isoform241440_12"; gene_id "Isoform241440_12.gene"; gene_name "Isoform241440_12";
chr4	Mandalorion	CDS	119387817	119388497	.	-	.	transcript_id "Isoform241440_12"; gene_id "Isoform241440_12.gene"; gene_name "Isoform241440_12";
chr4	Mandalorion	stop_codon	119387814	119387816	.	-	.	transcript_id "Isoform241440_12"; gene_id "Isoform241440_12.gene"; gene_name "Isoform241440_12";
chr4	Mandalorion	exon	119390510	119390746	.	-	.	transcript_id "Isoform241440_12"; gene_id "Isoform241440_12.gene"; gene_name "Isoform241440_12";
chr4	Mandalorion	exon	119390938	119391006	.	-	.	transcript_id "Isoform241440_12"; gene_id "Isoform241440_12.gene"; gene_name "Isoform241440_12";
chr4	Mandalorion	exon	119396409	119396726	.	-	.	transcript_id "Isoform241440_12"; gene_id "Isoform241440_12.gene"; gene_name "Isoform241440_12";
chr4	Mandalorion	transcript	119387468	119396693	.	-	.	transcript_id "Isoform241444_4"; gene_id "Isoform241444_4.gene"; gene_name "Isoform241444_4";
chr4	Mandalorion	exon	119387468	119388945	.	-	.	transcript_id "Isoform241444_4"; gene_id "Isoform241444_4.gene"; gene_name "Isoform241444_4";
chr4	Mandalorion	start_codon	119388495	119388497	.	-	.	transcript_id "Isoform241444_4"; gene_id "Isoform241444_4.gene"; gene_name "Isoform241444_4";
chr4	Mandalorion	CDS	119387817	119388497	.	-	.	transcript_id "Isoform241444_4"; gene_id "Isoform241444_4.gene"; gene_name "Isoform241444_4";
chr4	Mandalorion	stop_codon	119387814	119387816	.	-	.	transcript_id "Isoform241444_4"; gene_id "Isoform241444_4.gene"; gene_name "Isoform241444_4";
chr4	Mandalorion	exon	119390510	119390697	.	-	.	transcript_id "Isoform241444_4"; gene_id "Isoform241444_4.gene"; gene_name "Isoform241444_4";
chr4	Mandalorion	exon	119390938	119391006	.	-	.	transcript_id "Isoform241444_4"; gene_id "Isoform241444_4.gene"; gene_name "Isoform241444_4";
chr4	Mandalorion	exon	119396409	119396693	.	-	.	transcript_id "Isoform241444_4"; gene_id "Isoform241444_4.gene"; gene_name "Isoform241444_4";
chr4	Mandalorion	transcript	119390436	119396812	.	-	.	transcript_id "Isoform241449_3"; gene_id "Isoform241449_3.gene"; gene_name "Isoform241449_3";
chr4	Mandalorion	exon	119390436	119390697	.	-	.	transcript_id "Isoform241449_3"; gene_id "Isoform241449_3.gene"; gene_name "Isoform241449_3";
chr4	Mandalorion	exon	119390938	119391006	.	-	.	transcript_id "Isoform241449_3"; gene_id "Isoform241449_3.gene"; gene_name "Isoform241449_3";
chr4	Mandalorion	exon	119396409	119396812	.	-	.	transcript_id "Isoform241449_3"; gene_id "Isoform241449_3.gene"; gene_name "Isoform241449_3";
chr4	Mandalorion	transcript	119485454	119486313	.	+	.	transcript_id "Isoform241454_4"; gene_id "Isoform241454_4.gene"; gene_name "Isoform241454_4";
chr4	Mandalorion	exon	119485454	119486313	.	+	.	transcript_id "Isoform241454_4"; gene_id "Isoform241454_4.gene"; gene_name "Isoform241454_4";
chr4	Mandalorion	transcript	119590986	119730524	.	+	.	transcript_id "Isoform241456_24"; gene_id "Isoform241456_24.gene"; gene_name "Isoform241456_24";
chr4	Mandalorion	exon	119590986	119591059	.	+	.	transcript_id "Isoform241456_24"; gene_id "Isoform241456_24.gene"; gene_name "Isoform241456_24";
chr4	Mandalorion	start_codon	119590987	119590989	.	+	.	transcript_id "Isoform241456_24"; gene_id "Isoform241456_24.gene"; gene_name "Isoform241456_24";
chr4	Mandalorion	CDS	119590987	119591059	.	+	.	transcript_id "Isoform241456_24"; gene_id "Isoform241456_24.gene"; gene_name "Isoform241456_24";
chr4	Mandalorion	exon	119671875	119671987	.	+	.	transcript_id "Isoform241456_24"; gene_id "Isoform241456_24.gene"; gene_name "Isoform241456_24";
chr4	Mandalorion	CDS	119671875	119671987	.	+	.	transcript_id "Isoform241456_24"; gene_id "Isoform241456_24.gene"; gene_name "Isoform241456_24";
chr4	Mandalorion	exon	119729234	119729469	.	+	.	transcript_id "Isoform241456_24"; gene_id "Isoform241456_24.gene"; gene_name "Isoform241456_24";
chr4	Mandalorion	CDS	119729234	119729377	.	+	.	transcript_id "Isoform241456_24"; gene_id "Isoform241456_24.gene"; gene_name "Isoform241456_24";
chr4	Mandalorion	stop_codon	119729378	119729380	.	+	.	transcript_id "Isoform241456_24"; gene_id "Isoform241456_24.gene"; gene_name "Isoform241456_24";
chr4	Mandalorion	exon	119729848	119730524	.	+	.	transcript_id "Isoform241456_24"; gene_id "Isoform241456_24.gene"; gene_name "Isoform241456_24";
chr4	Mandalorion	transcript	119590986	119730533	.	+	.	transcript_id "Isoform241458_8"; gene_id "Isoform241458_8.gene"; gene_name "Isoform241458_8";
chr4	Mandalorion	exon	119590986	119591059	.	+	.	transcript_id "Isoform241458_8"; gene_id "Isoform241458_8.gene"; gene_name "Isoform241458_8";
chr4	Mandalorion	exon	119729234	119729469	.	+	.	transcript_id "Isoform241458_8"; gene_id "Isoform241458_8.gene"; gene_name "Isoform241458_8";
chr4	Mandalorion	start_codon	119729374	119729376	.	+	.	transcript_id "Isoform241458_8"; gene_id "Isoform241458_8.gene"; gene_name "Isoform241458_8";
chr4	Mandalorion	CDS	119729374	119729469	.	+	.	transcript_id "Isoform241458_8"; gene_id "Isoform241458_8.gene"; gene_name "Isoform241458_8";
chr4	Mandalorion	exon	119729848	119730533	.	+	.	transcript_id "Isoform241458_8"; gene_id "Isoform241458_8.gene"; gene_name "Isoform241458_8";
chr4	Mandalorion	CDS	119729848	119730024	.	+	.	transcript_id "Isoform241458_8"; gene_id "Isoform241458_8.gene"; gene_name "Isoform241458_8";
chr4	Mandalorion	stop_codon	119730025	119730027	.	+	.	transcript_id "Isoform241458_8"; gene_id "Isoform241458_8.gene"; gene_name "Isoform241458_8";
chr4	Mandalorion	transcript	119590993	119592449	.	+	.	transcript_id "Isoform241460_4"; gene_id "Isoform241460_4.gene"; gene_name "Isoform241460_4";
chr4	Mandalorion	exon	119590993	119592449	.	+	.	transcript_id "Isoform241460_4"; gene_id "Isoform241460_4.gene"; gene_name "Isoform241460_4";
chr4	Mandalorion	transcript	120262475	120305932	.	+	.	transcript_id "Isoform241462_5"; gene_id "Isoform241462_5.gene"; gene_name "Isoform241462_5";
chr4	Mandalorion	exon	120262475	120262653	.	+	.	transcript_id "Isoform241462_5"; gene_id "Isoform241462_5.gene"; gene_name "Isoform241462_5";
chr4	Mandalorion	exon	120304230	120305932	.	+	.	transcript_id "Isoform241462_5"; gene_id "Isoform241462_5.gene"; gene_name "Isoform241462_5";
chr4	Mandalorion	transcript	120262576	120305932	.	+	.	transcript_id "Isoform241463_7"; gene_id "Isoform241463_7.gene"; gene_name "Isoform241463_7";
chr4	Mandalorion	exon	120262576	120262653	.	+	.	transcript_id "Isoform241463_7"; gene_id "Isoform241463_7.gene"; gene_name "Isoform241463_7";
chr4	Mandalorion	exon	120304230	120305932	.	+	.	transcript_id "Isoform241463_7"; gene_id "Isoform241463_7.gene"; gene_name "Isoform241463_7";
chr4	Mandalorion	transcript	120262576	120387378	.	+	.	transcript_id "Isoform241464_3"; gene_id "Isoform241464_3.gene"; gene_name "Isoform241464_3";
chr4	Mandalorion	exon	120262576	120262653	.	+	.	transcript_id "Isoform241464_3"; gene_id "Isoform241464_3.gene"; gene_name "Isoform241464_3";
chr4	Mandalorion	exon	120304230	120304358	.	+	.	transcript_id "Isoform241464_3"; gene_id "Isoform241464_3.gene"; gene_name "Isoform241464_3";
chr4	Mandalorion	exon	120310441	120310503	.	+	.	transcript_id "Isoform241464_3"; gene_id "Isoform241464_3.gene"; gene_name "Isoform241464_3";
chr4	Mandalorion	exon	120310949	120310972	.	+	.	transcript_id "Isoform241464_3"; gene_id "Isoform241464_3.gene"; gene_name "Isoform241464_3";
chr4	Mandalorion	exon	120313482	120313706	.	+	.	transcript_id "Isoform241464_3"; gene_id "Isoform241464_3.gene"; gene_name "Isoform241464_3";
chr4	Mandalorion	exon	120319210	120319352	.	+	.	transcript_id "Isoform241464_3"; gene_id "Isoform241464_3.gene"; gene_name "Isoform241464_3";
chr4	Mandalorion	start_codon	120319277	120319279	.	+	.	transcript_id "Isoform241464_3"; gene_id "Isoform241464_3.gene"; gene_name "Isoform241464_3";
chr4	Mandalorion	CDS	120319277	120319352	.	+	.	transcript_id "Isoform241464_3"; gene_id "Isoform241464_3.gene"; gene_name "Isoform241464_3";
chr4	Mandalorion	exon	120320272	120320342	.	+	.	transcript_id "Isoform241464_3"; gene_id "Isoform241464_3.gene"; gene_name "Isoform241464_3";
chr4	Mandalorion	CDS	120320272	120320342	.	+	.	transcript_id "Isoform241464_3"; gene_id "Isoform241464_3.gene"; gene_name "Isoform241464_3";
chr4	Mandalorion	exon	120325432	120325666	.	+	.	transcript_id "Isoform241464_3"; gene_id "Isoform241464_3.gene"; gene_name "Isoform241464_3";
chr4	Mandalorion	CDS	120325432	120325666	.	+	.	transcript_id "Isoform241464_3"; gene_id "Isoform241464_3.gene"; gene_name "Isoform241464_3";
chr4	Mandalorion	exon	120335199	120335287	.	+	.	transcript_id "Isoform241464_3"; gene_id "Isoform241464_3.gene"; gene_name "Isoform241464_3";
chr4	Mandalorion	CDS	120335199	120335287	.	+	.	transcript_id "Isoform241464_3"; gene_id "Isoform241464_3.gene"; gene_name "Isoform241464_3";
chr4	Mandalorion	exon	120340787	120341030	.	+	.	transcript_id "Isoform241464_3"; gene_id "Isoform241464_3.gene"; gene_name "Isoform241464_3";
chr4	Mandalorion	CDS	120340787	120341030	.	+	.	transcript_id "Isoform241464_3"; gene_id "Isoform241464_3.gene"; gene_name "Isoform241464_3";
chr4	Mandalorion	exon	120362481	120362710	.	+	.	transcript_id "Isoform241464_3"; gene_id "Isoform241464_3.gene"; gene_name "Isoform241464_3";
chr4	Mandalorion	CDS	120362481	120362710	.	+	.	transcript_id "Isoform241464_3"; gene_id "Isoform241464_3.gene"; gene_name "Isoform241464_3";
chr4	Mandalorion	exon	120365283	120365409	.	+	.	transcript_id "Isoform241464_3"; gene_id "Isoform241464_3.gene"; gene_name "Isoform241464_3";
chr4	Mandalorion	CDS	120365283	120365409	.	+	.	transcript_id "Isoform241464_3"; gene_id "Isoform241464_3.gene"; gene_name "Isoform241464_3";
chr4	Mandalorion	exon	120372271	120372471	.	+	.	transcript_id "Isoform241464_3"; gene_id "Isoform241464_3.gene"; gene_name "Isoform241464_3";
chr4	Mandalorion	CDS	120372271	120372471	.	+	.	transcript_id "Isoform241464_3"; gene_id "Isoform241464_3.gene"; gene_name "Isoform241464_3";
chr4	Mandalorion	exon	120374083	120374274	.	+	.	transcript_id "Isoform241464_3"; gene_id "Isoform241464_3.gene"; gene_name "Isoform241464_3";
chr4	Mandalorion	CDS	120374083	120374274	.	+	.	transcript_id "Isoform241464_3"; gene_id "Isoform241464_3.gene"; gene_name "Isoform241464_3";
chr4	Mandalorion	exon	120379652	120379846	.	+	.	transcript_id "Isoform241464_3"; gene_id "Isoform241464_3.gene"; gene_name "Isoform241464_3";
chr4	Mandalorion	CDS	120379652	120379846	.	+	.	transcript_id "Isoform241464_3"; gene_id "Isoform241464_3.gene"; gene_name "Isoform241464_3";
chr4	Mandalorion	exon	120382195	120382260	.	+	.	transcript_id "Isoform241464_3"; gene_id "Isoform241464_3.gene"; gene_name "Isoform241464_3";
chr4	Mandalorion	CDS	120382195	120382260	.	+	.	transcript_id "Isoform241464_3"; gene_id "Isoform241464_3.gene"; gene_name "Isoform241464_3";
chr4	Mandalorion	exon	120385353	120385495	.	+	.	transcript_id "Isoform241464_3"; gene_id "Isoform241464_3.gene"; gene_name "Isoform241464_3";
chr4	Mandalorion	CDS	120385353	120385495	.	+	.	transcript_id "Isoform241464_3"; gene_id "Isoform241464_3.gene"; gene_name "Isoform241464_3";
chr4	Mandalorion	exon	120386331	120387378	.	+	.	transcript_id "Isoform241464_3"; gene_id "Isoform241464_3.gene"; gene_name "Isoform241464_3";
chr4	Mandalorion	CDS	120386331	120386453	.	+	.	transcript_id "Isoform241464_3"; gene_id "Isoform241464_3.gene"; gene_name "Isoform241464_3";
chr4	Mandalorion	stop_codon	120386454	120386456	.	+	.	transcript_id "Isoform241464_3"; gene_id "Isoform241464_3.gene"; gene_name "Isoform241464_3";
chr4	Mandalorion	transcript	120262475	120387378	.	+	.	transcript_id "Isoform241466_21"; gene_id "Isoform241466_21.gene"; gene_name "Isoform241466_21";
chr4	Mandalorion	exon	120262475	120262653	.	+	.	transcript_id "Isoform241466_21"; gene_id "Isoform241466_21.gene"; gene_name "Isoform241466_21";
chr4	Mandalorion	exon	120304230	120304358	.	+	.	transcript_id "Isoform241466_21"; gene_id "Isoform241466_21.gene"; gene_name "Isoform241466_21";
chr4	Mandalorion	exon	120310441	120310503	.	+	.	transcript_id "Isoform241466_21"; gene_id "Isoform241466_21.gene"; gene_name "Isoform241466_21";
chr4	Mandalorion	exon	120310949	120310972	.	+	.	transcript_id "Isoform241466_21"; gene_id "Isoform241466_21.gene"; gene_name "Isoform241466_21";
chr4	Mandalorion	exon	120319210	120319352	.	+	.	transcript_id "Isoform241466_21"; gene_id "Isoform241466_21.gene"; gene_name "Isoform241466_21";
chr4	Mandalorion	start_codon	120319277	120319279	.	+	.	transcript_id "Isoform241466_21"; gene_id "Isoform241466_21.gene"; gene_name "Isoform241466_21";
chr4	Mandalorion	CDS	120319277	120319352	.	+	.	transcript_id "Isoform241466_21"; gene_id "Isoform241466_21.gene"; gene_name "Isoform241466_21";
chr4	Mandalorion	exon	120320272	120320342	.	+	.	transcript_id "Isoform241466_21"; gene_id "Isoform241466_21.gene"; gene_name "Isoform241466_21";
chr4	Mandalorion	CDS	120320272	120320342	.	+	.	transcript_id "Isoform241466_21"; gene_id "Isoform241466_21.gene"; gene_name "Isoform241466_21";
chr4	Mandalorion	exon	120325432	120325666	.	+	.	transcript_id "Isoform241466_21"; gene_id "Isoform241466_21.gene"; gene_name "Isoform241466_21";
chr4	Mandalorion	CDS	120325432	120325666	.	+	.	transcript_id "Isoform241466_21"; gene_id "Isoform241466_21.gene"; gene_name "Isoform241466_21";
chr4	Mandalorion	exon	120335199	120335287	.	+	.	transcript_id "Isoform241466_21"; gene_id "Isoform241466_21.gene"; gene_name "Isoform241466_21";
chr4	Mandalorion	CDS	120335199	120335287	.	+	.	transcript_id "Isoform241466_21"; gene_id "Isoform241466_21.gene"; gene_name "Isoform241466_21";
chr4	Mandalorion	exon	120340787	120341030	.	+	.	transcript_id "Isoform241466_21"; gene_id "Isoform241466_21.gene"; gene_name "Isoform241466_21";
chr4	Mandalorion	CDS	120340787	120341030	.	+	.	transcript_id "Isoform241466_21"; gene_id "Isoform241466_21.gene"; gene_name "Isoform241466_21";
chr4	Mandalorion	exon	120362481	120362710	.	+	.	transcript_id "Isoform241466_21"; gene_id "Isoform241466_21.gene"; gene_name "Isoform241466_21";
chr4	Mandalorion	CDS	120362481	120362710	.	+	.	transcript_id "Isoform241466_21"; gene_id "Isoform241466_21.gene"; gene_name "Isoform241466_21";
chr4	Mandalorion	exon	120365283	120365409	.	+	.	transcript_id "Isoform241466_21"; gene_id "Isoform241466_21.gene"; gene_name "Isoform241466_21";
chr4	Mandalorion	CDS	120365283	120365409	.	+	.	transcript_id "Isoform241466_21"; gene_id "Isoform241466_21.gene"; gene_name "Isoform241466_21";
chr4	Mandalorion	exon	120372271	120372471	.	+	.	transcript_id "Isoform241466_21"; gene_id "Isoform241466_21.gene"; gene_name "Isoform241466_21";
chr4	Mandalorion	CDS	120372271	120372471	.	+	.	transcript_id "Isoform241466_21"; gene_id "Isoform241466_21.gene"; gene_name "Isoform241466_21";
chr4	Mandalorion	exon	120374083	120374274	.	+	.	transcript_id "Isoform241466_21"; gene_id "Isoform241466_21.gene"; gene_name "Isoform241466_21";
chr4	Mandalorion	CDS	120374083	120374274	.	+	.	transcript_id "Isoform241466_21"; gene_id "Isoform241466_21.gene"; gene_name "Isoform241466_21";
chr4	Mandalorion	exon	120379652	120379846	.	+	.	transcript_id "Isoform241466_21"; gene_id "Isoform241466_21.gene"; gene_name "Isoform241466_21";
chr4	Mandalorion	CDS	120379652	120379846	.	+	.	transcript_id "Isoform241466_21"; gene_id "Isoform241466_21.gene"; gene_name "Isoform241466_21";
chr4	Mandalorion	exon	120382195	120382260	.	+	.	transcript_id "Isoform241466_21"; gene_id "Isoform241466_21.gene"; gene_name "Isoform241466_21";
chr4	Mandalorion	CDS	120382195	120382260	.	+	.	transcript_id "Isoform241466_21"; gene_id "Isoform241466_21.gene"; gene_name "Isoform241466_21";
chr4	Mandalorion	exon	120385353	120385495	.	+	.	transcript_id "Isoform241466_21"; gene_id "Isoform241466_21.gene"; gene_name "Isoform241466_21";
chr4	Mandalorion	CDS	120385353	120385495	.	+	.	transcript_id "Isoform241466_21"; gene_id "Isoform241466_21.gene"; gene_name "Isoform241466_21";
chr4	Mandalorion	exon	120386331	120387378	.	+	.	transcript_id "Isoform241466_21"; gene_id "Isoform241466_21.gene"; gene_name "Isoform241466_21";
chr4	Mandalorion	CDS	120386331	120386453	.	+	.	transcript_id "Isoform241466_21"; gene_id "Isoform241466_21.gene"; gene_name "Isoform241466_21";
chr4	Mandalorion	stop_codon	120386454	120386456	.	+	.	transcript_id "Isoform241466_21"; gene_id "Isoform241466_21.gene"; gene_name "Isoform241466_21";
chr4	Mandalorion	transcript	120262580	120387378	.	+	.	transcript_id "Isoform241467_45"; gene_id "Isoform241467_45.gene"; gene_name "Isoform241467_45";
chr4	Mandalorion	exon	120262580	120262653	.	+	.	transcript_id "Isoform241467_45"; gene_id "Isoform241467_45.gene"; gene_name "Isoform241467_45";
chr4	Mandalorion	exon	120304230	120304358	.	+	.	transcript_id "Isoform241467_45"; gene_id "Isoform241467_45.gene"; gene_name "Isoform241467_45";
chr4	Mandalorion	exon	120310441	120310503	.	+	.	transcript_id "Isoform241467_45"; gene_id "Isoform241467_45.gene"; gene_name "Isoform241467_45";
chr4	Mandalorion	exon	120310949	120310972	.	+	.	transcript_id "Isoform241467_45"; gene_id "Isoform241467_45.gene"; gene_name "Isoform241467_45";
chr4	Mandalorion	exon	120319210	120319352	.	+	.	transcript_id "Isoform241467_45"; gene_id "Isoform241467_45.gene"; gene_name "Isoform241467_45";
chr4	Mandalorion	start_codon	120319277	120319279	.	+	.	transcript_id "Isoform241467_45"; gene_id "Isoform241467_45.gene"; gene_name "Isoform241467_45";
chr4	Mandalorion	CDS	120319277	120319352	.	+	.	transcript_id "Isoform241467_45"; gene_id "Isoform241467_45.gene"; gene_name "Isoform241467_45";
chr4	Mandalorion	exon	120320272	120320342	.	+	.	transcript_id "Isoform241467_45"; gene_id "Isoform241467_45.gene"; gene_name "Isoform241467_45";
chr4	Mandalorion	CDS	120320272	120320342	.	+	.	transcript_id "Isoform241467_45"; gene_id "Isoform241467_45.gene"; gene_name "Isoform241467_45";
chr4	Mandalorion	exon	120325432	120325666	.	+	.	transcript_id "Isoform241467_45"; gene_id "Isoform241467_45.gene"; gene_name "Isoform241467_45";
chr4	Mandalorion	CDS	120325432	120325666	.	+	.	transcript_id "Isoform241467_45"; gene_id "Isoform241467_45.gene"; gene_name "Isoform241467_45";
chr4	Mandalorion	exon	120335199	120335287	.	+	.	transcript_id "Isoform241467_45"; gene_id "Isoform241467_45.gene"; gene_name "Isoform241467_45";
chr4	Mandalorion	CDS	120335199	120335287	.	+	.	transcript_id "Isoform241467_45"; gene_id "Isoform241467_45.gene"; gene_name "Isoform241467_45";
chr4	Mandalorion	exon	120340787	120341030	.	+	.	transcript_id "Isoform241467_45"; gene_id "Isoform241467_45.gene"; gene_name "Isoform241467_45";
chr4	Mandalorion	CDS	120340787	120341030	.	+	.	transcript_id "Isoform241467_45"; gene_id "Isoform241467_45.gene"; gene_name "Isoform241467_45";
chr4	Mandalorion	exon	120362481	120362710	.	+	.	transcript_id "Isoform241467_45"; gene_id "Isoform241467_45.gene"; gene_name "Isoform241467_45";
chr4	Mandalorion	CDS	120362481	120362710	.	+	.	transcript_id "Isoform241467_45"; gene_id "Isoform241467_45.gene"; gene_name "Isoform241467_45";
chr4	Mandalorion	exon	120365283	120365409	.	+	.	transcript_id "Isoform241467_45"; gene_id "Isoform241467_45.gene"; gene_name "Isoform241467_45";
chr4	Mandalorion	CDS	120365283	120365409	.	+	.	transcript_id "Isoform241467_45"; gene_id "Isoform241467_45.gene"; gene_name "Isoform241467_45";
chr4	Mandalorion	exon	120372271	120372471	.	+	.	transcript_id "Isoform241467_45"; gene_id "Isoform241467_45.gene"; gene_name "Isoform241467_45";
chr4	Mandalorion	CDS	120372271	120372471	.	+	.	transcript_id "Isoform241467_45"; gene_id "Isoform241467_45.gene"; gene_name "Isoform241467_45";
chr4	Mandalorion	exon	120374083	120374274	.	+	.	transcript_id "Isoform241467_45"; gene_id "Isoform241467_45.gene"; gene_name "Isoform241467_45";
chr4	Mandalorion	CDS	120374083	120374274	.	+	.	transcript_id "Isoform241467_45"; gene_id "Isoform241467_45.gene"; gene_name "Isoform241467_45";
chr4	Mandalorion	exon	120379652	120379846	.	+	.	transcript_id "Isoform241467_45"; gene_id "Isoform241467_45.gene"; gene_name "Isoform241467_45";
chr4	Mandalorion	CDS	120379652	120379846	.	+	.	transcript_id "Isoform241467_45"; gene_id "Isoform241467_45.gene"; gene_name "Isoform241467_45";
chr4	Mandalorion	exon	120382195	120382260	.	+	.	transcript_id "Isoform241467_45"; gene_id "Isoform241467_45.gene"; gene_name "Isoform241467_45";
chr4	Mandalorion	CDS	120382195	120382260	.	+	.	transcript_id "Isoform241467_45"; gene_id "Isoform241467_45.gene"; gene_name "Isoform241467_45";
chr4	Mandalorion	exon	120385353	120385495	.	+	.	transcript_id "Isoform241467_45"; gene_id "Isoform241467_45.gene"; gene_name "Isoform241467_45";
chr4	Mandalorion	CDS	120385353	120385495	.	+	.	transcript_id "Isoform241467_45"; gene_id "Isoform241467_45.gene"; gene_name "Isoform241467_45";
chr4	Mandalorion	exon	120386331	120387378	.	+	.	transcript_id "Isoform241467_45"; gene_id "Isoform241467_45.gene"; gene_name "Isoform241467_45";
chr4	Mandalorion	CDS	120386331	120386453	.	+	.	transcript_id "Isoform241467_45"; gene_id "Isoform241467_45.gene"; gene_name "Isoform241467_45";
chr4	Mandalorion	stop_codon	120386454	120386456	.	+	.	transcript_id "Isoform241467_45"; gene_id "Isoform241467_45.gene"; gene_name "Isoform241467_45";
chr4	Mandalorion	transcript	120262475	120387378	.	+	.	transcript_id "Isoform241468_19"; gene_id "Isoform241468_19.gene"; gene_name "Isoform241468_19";
chr4	Mandalorion	exon	120262475	120262653	.	+	.	transcript_id "Isoform241468_19"; gene_id "Isoform241468_19.gene"; gene_name "Isoform241468_19";
chr4	Mandalorion	exon	120304230	120304358	.	+	.	transcript_id "Isoform241468_19"; gene_id "Isoform241468_19.gene"; gene_name "Isoform241468_19";
chr4	Mandalorion	exon	120310441	120310503	.	+	.	transcript_id "Isoform241468_19"; gene_id "Isoform241468_19.gene"; gene_name "Isoform241468_19";
chr4	Mandalorion	exon	120310949	120310972	.	+	.	transcript_id "Isoform241468_19"; gene_id "Isoform241468_19.gene"; gene_name "Isoform241468_19";
chr4	Mandalorion	exon	120319210	120319352	.	+	.	transcript_id "Isoform241468_19"; gene_id "Isoform241468_19.gene"; gene_name "Isoform241468_19";
chr4	Mandalorion	start_codon	120319277	120319279	.	+	.	transcript_id "Isoform241468_19"; gene_id "Isoform241468_19.gene"; gene_name "Isoform241468_19";
chr4	Mandalorion	CDS	120319277	120319352	.	+	.	transcript_id "Isoform241468_19"; gene_id "Isoform241468_19.gene"; gene_name "Isoform241468_19";
chr4	Mandalorion	exon	120320272	120320342	.	+	.	transcript_id "Isoform241468_19"; gene_id "Isoform241468_19.gene"; gene_name "Isoform241468_19";
chr4	Mandalorion	CDS	120320272	120320342	.	+	.	transcript_id "Isoform241468_19"; gene_id "Isoform241468_19.gene"; gene_name "Isoform241468_19";
chr4	Mandalorion	exon	120325432	120325666	.	+	.	transcript_id "Isoform241468_19"; gene_id "Isoform241468_19.gene"; gene_name "Isoform241468_19";
chr4	Mandalorion	CDS	120325432	120325666	.	+	.	transcript_id "Isoform241468_19"; gene_id "Isoform241468_19.gene"; gene_name "Isoform241468_19";
chr4	Mandalorion	exon	120335199	120335287	.	+	.	transcript_id "Isoform241468_19"; gene_id "Isoform241468_19.gene"; gene_name "Isoform241468_19";
chr4	Mandalorion	CDS	120335199	120335287	.	+	.	transcript_id "Isoform241468_19"; gene_id "Isoform241468_19.gene"; gene_name "Isoform241468_19";
chr4	Mandalorion	exon	120340787	120341030	.	+	.	transcript_id "Isoform241468_19"; gene_id "Isoform241468_19.gene"; gene_name "Isoform241468_19";
chr4	Mandalorion	CDS	120340787	120341030	.	+	.	transcript_id "Isoform241468_19"; gene_id "Isoform241468_19.gene"; gene_name "Isoform241468_19";
chr4	Mandalorion	exon	120362481	120362710	.	+	.	transcript_id "Isoform241468_19"; gene_id "Isoform241468_19.gene"; gene_name "Isoform241468_19";
chr4	Mandalorion	CDS	120362481	120362710	.	+	.	transcript_id "Isoform241468_19"; gene_id "Isoform241468_19.gene"; gene_name "Isoform241468_19";
chr4	Mandalorion	exon	120365283	120365409	.	+	.	transcript_id "Isoform241468_19"; gene_id "Isoform241468_19.gene"; gene_name "Isoform241468_19";
chr4	Mandalorion	CDS	120365283	120365409	.	+	.	transcript_id "Isoform241468_19"; gene_id "Isoform241468_19.gene"; gene_name "Isoform241468_19";
chr4	Mandalorion	exon	120372271	120372471	.	+	.	transcript_id "Isoform241468_19"; gene_id "Isoform241468_19.gene"; gene_name "Isoform241468_19";
chr4	Mandalorion	CDS	120372271	120372471	.	+	.	transcript_id "Isoform241468_19"; gene_id "Isoform241468_19.gene"; gene_name "Isoform241468_19";
chr4	Mandalorion	exon	120374083	120374274	.	+	.	transcript_id "Isoform241468_19"; gene_id "Isoform241468_19.gene"; gene_name "Isoform241468_19";
chr4	Mandalorion	CDS	120374083	120374274	.	+	.	transcript_id "Isoform241468_19"; gene_id "Isoform241468_19.gene"; gene_name "Isoform241468_19";
chr4	Mandalorion	exon	120379652	120379846	.	+	.	transcript_id "Isoform241468_19"; gene_id "Isoform241468_19.gene"; gene_name "Isoform241468_19";
chr4	Mandalorion	CDS	120379652	120379846	.	+	.	transcript_id "Isoform241468_19"; gene_id "Isoform241468_19.gene"; gene_name "Isoform241468_19";
chr4	Mandalorion	exon	120382195	120382260	.	+	.	transcript_id "Isoform241468_19"; gene_id "Isoform241468_19.gene"; gene_name "Isoform241468_19";
chr4	Mandalorion	CDS	120382195	120382260	.	+	.	transcript_id "Isoform241468_19"; gene_id "Isoform241468_19.gene"; gene_name "Isoform241468_19";
chr4	Mandalorion	exon	120385353	120385495	.	+	.	transcript_id "Isoform241468_19"; gene_id "Isoform241468_19.gene"; gene_name "Isoform241468_19";
chr4	Mandalorion	CDS	120385353	120385495	.	+	.	transcript_id "Isoform241468_19"; gene_id "Isoform241468_19.gene"; gene_name "Isoform241468_19";
chr4	Mandalorion	exon	120386331	120386445	.	+	.	transcript_id "Isoform241468_19"; gene_id "Isoform241468_19.gene"; gene_name "Isoform241468_19";
chr4	Mandalorion	CDS	120386331	120386445	.	+	.	transcript_id "Isoform241468_19"; gene_id "Isoform241468_19.gene"; gene_name "Isoform241468_19";
chr4	Mandalorion	exon	120386951	120387378	.	+	.	transcript_id "Isoform241468_19"; gene_id "Isoform241468_19.gene"; gene_name "Isoform241468_19";
chr4	Mandalorion	CDS	120386951	120387084	.	+	.	transcript_id "Isoform241468_19"; gene_id "Isoform241468_19.gene"; gene_name "Isoform241468_19";
chr4	Mandalorion	stop_codon	120387085	120387087	.	+	.	transcript_id "Isoform241468_19"; gene_id "Isoform241468_19.gene"; gene_name "Isoform241468_19";
chr4	Mandalorion	transcript	120262501	120387378	.	+	.	transcript_id "Isoform241470_4"; gene_id "Isoform241470_4.gene"; gene_name "Isoform241470_4";
chr4	Mandalorion	exon	120262501	120262653	.	+	.	transcript_id "Isoform241470_4"; gene_id "Isoform241470_4.gene"; gene_name "Isoform241470_4";
chr4	Mandalorion	exon	120304230	120304358	.	+	.	transcript_id "Isoform241470_4"; gene_id "Isoform241470_4.gene"; gene_name "Isoform241470_4";
chr4	Mandalorion	exon	120310441	120310503	.	+	.	transcript_id "Isoform241470_4"; gene_id "Isoform241470_4.gene"; gene_name "Isoform241470_4";
chr4	Mandalorion	exon	120310949	120310972	.	+	.	transcript_id "Isoform241470_4"; gene_id "Isoform241470_4.gene"; gene_name "Isoform241470_4";
chr4	Mandalorion	exon	120319210	120319352	.	+	.	transcript_id "Isoform241470_4"; gene_id "Isoform241470_4.gene"; gene_name "Isoform241470_4";
chr4	Mandalorion	start_codon	120319277	120319279	.	+	.	transcript_id "Isoform241470_4"; gene_id "Isoform241470_4.gene"; gene_name "Isoform241470_4";
chr4	Mandalorion	CDS	120319277	120319352	.	+	.	transcript_id "Isoform241470_4"; gene_id "Isoform241470_4.gene"; gene_name "Isoform241470_4";
chr4	Mandalorion	exon	120320272	120320342	.	+	.	transcript_id "Isoform241470_4"; gene_id "Isoform241470_4.gene"; gene_name "Isoform241470_4";
chr4	Mandalorion	CDS	120320272	120320342	.	+	.	transcript_id "Isoform241470_4"; gene_id "Isoform241470_4.gene"; gene_name "Isoform241470_4";
chr4	Mandalorion	exon	120325432	120325666	.	+	.	transcript_id "Isoform241470_4"; gene_id "Isoform241470_4.gene"; gene_name "Isoform241470_4";
chr4	Mandalorion	CDS	120325432	120325666	.	+	.	transcript_id "Isoform241470_4"; gene_id "Isoform241470_4.gene"; gene_name "Isoform241470_4";
chr4	Mandalorion	exon	120335199	120335287	.	+	.	transcript_id "Isoform241470_4"; gene_id "Isoform241470_4.gene"; gene_name "Isoform241470_4";
chr4	Mandalorion	CDS	120335199	120335287	.	+	.	transcript_id "Isoform241470_4"; gene_id "Isoform241470_4.gene"; gene_name "Isoform241470_4";
chr4	Mandalorion	exon	120340787	120341030	.	+	.	transcript_id "Isoform241470_4"; gene_id "Isoform241470_4.gene"; gene_name "Isoform241470_4";
chr4	Mandalorion	CDS	120340787	120341030	.	+	.	transcript_id "Isoform241470_4"; gene_id "Isoform241470_4.gene"; gene_name "Isoform241470_4";
chr4	Mandalorion	exon	120362481	120362710	.	+	.	transcript_id "Isoform241470_4"; gene_id "Isoform241470_4.gene"; gene_name "Isoform241470_4";
chr4	Mandalorion	CDS	120362481	120362710	.	+	.	transcript_id "Isoform241470_4"; gene_id "Isoform241470_4.gene"; gene_name "Isoform241470_4";
chr4	Mandalorion	exon	120365283	120365409	.	+	.	transcript_id "Isoform241470_4"; gene_id "Isoform241470_4.gene"; gene_name "Isoform241470_4";
chr4	Mandalorion	CDS	120365283	120365409	.	+	.	transcript_id "Isoform241470_4"; gene_id "Isoform241470_4.gene"; gene_name "Isoform241470_4";
chr4	Mandalorion	exon	120372271	120372471	.	+	.	transcript_id "Isoform241470_4"; gene_id "Isoform241470_4.gene"; gene_name "Isoform241470_4";
chr4	Mandalorion	CDS	120372271	120372471	.	+	.	transcript_id "Isoform241470_4"; gene_id "Isoform241470_4.gene"; gene_name "Isoform241470_4";
chr4	Mandalorion	exon	120374083	120374274	.	+	.	transcript_id "Isoform241470_4"; gene_id "Isoform241470_4.gene"; gene_name "Isoform241470_4";
chr4	Mandalorion	CDS	120374083	120374274	.	+	.	transcript_id "Isoform241470_4"; gene_id "Isoform241470_4.gene"; gene_name "Isoform241470_4";
chr4	Mandalorion	exon	120379652	120379846	.	+	.	transcript_id "Isoform241470_4"; gene_id "Isoform241470_4.gene"; gene_name "Isoform241470_4";
chr4	Mandalorion	CDS	120379652	120379846	.	+	.	transcript_id "Isoform241470_4"; gene_id "Isoform241470_4.gene"; gene_name "Isoform241470_4";
chr4	Mandalorion	exon	120382195	120382260	.	+	.	transcript_id "Isoform241470_4"; gene_id "Isoform241470_4.gene"; gene_name "Isoform241470_4";
chr4	Mandalorion	CDS	120382195	120382260	.	+	.	transcript_id "Isoform241470_4"; gene_id "Isoform241470_4.gene"; gene_name "Isoform241470_4";
chr4	Mandalorion	exon	120385353	120385495	.	+	.	transcript_id "Isoform241470_4"; gene_id "Isoform241470_4.gene"; gene_name "Isoform241470_4";
chr4	Mandalorion	CDS	120385353	120385495	.	+	.	transcript_id "Isoform241470_4"; gene_id "Isoform241470_4.gene"; gene_name "Isoform241470_4";
chr4	Mandalorion	exon	120386331	120386445	.	+	.	transcript_id "Isoform241470_4"; gene_id "Isoform241470_4.gene"; gene_name "Isoform241470_4";
chr4	Mandalorion	CDS	120386331	120386445	.	+	.	transcript_id "Isoform241470_4"; gene_id "Isoform241470_4.gene"; gene_name "Isoform241470_4";
chr4	Mandalorion	exon	120386951	120387083	.	+	.	transcript_id "Isoform241470_4"; gene_id "Isoform241470_4.gene"; gene_name "Isoform241470_4";
chr4	Mandalorion	CDS	120386951	120387083	.	+	.	transcript_id "Isoform241470_4"; gene_id "Isoform241470_4.gene"; gene_name "Isoform241470_4";
chr4	Mandalorion	exon	120387168	120387378	.	+	.	transcript_id "Isoform241470_4"; gene_id "Isoform241470_4.gene"; gene_name "Isoform241470_4";
chr4	Mandalorion	CDS	120387168	120387297	.	+	.	transcript_id "Isoform241470_4"; gene_id "Isoform241470_4.gene"; gene_name "Isoform241470_4";
chr4	Mandalorion	stop_codon	120387298	120387300	.	+	.	transcript_id "Isoform241470_4"; gene_id "Isoform241470_4.gene"; gene_name "Isoform241470_4";
chr4	Mandalorion	transcript	120262576	120387378	.	+	.	transcript_id "Isoform241471_20"; gene_id "Isoform241471_20.gene"; gene_name "Isoform241471_20";
chr4	Mandalorion	exon	120262576	120262653	.	+	.	transcript_id "Isoform241471_20"; gene_id "Isoform241471_20.gene"; gene_name "Isoform241471_20";
chr4	Mandalorion	exon	120304230	120304358	.	+	.	transcript_id "Isoform241471_20"; gene_id "Isoform241471_20.gene"; gene_name "Isoform241471_20";
chr4	Mandalorion	exon	120310441	120310503	.	+	.	transcript_id "Isoform241471_20"; gene_id "Isoform241471_20.gene"; gene_name "Isoform241471_20";
chr4	Mandalorion	exon	120310949	120310972	.	+	.	transcript_id "Isoform241471_20"; gene_id "Isoform241471_20.gene"; gene_name "Isoform241471_20";
chr4	Mandalorion	exon	120319210	120319352	.	+	.	transcript_id "Isoform241471_20"; gene_id "Isoform241471_20.gene"; gene_name "Isoform241471_20";
chr4	Mandalorion	start_codon	120319277	120319279	.	+	.	transcript_id "Isoform241471_20"; gene_id "Isoform241471_20.gene"; gene_name "Isoform241471_20";
chr4	Mandalorion	CDS	120319277	120319352	.	+	.	transcript_id "Isoform241471_20"; gene_id "Isoform241471_20.gene"; gene_name "Isoform241471_20";
chr4	Mandalorion	exon	120320272	120320342	.	+	.	transcript_id "Isoform241471_20"; gene_id "Isoform241471_20.gene"; gene_name "Isoform241471_20";
chr4	Mandalorion	CDS	120320272	120320342	.	+	.	transcript_id "Isoform241471_20"; gene_id "Isoform241471_20.gene"; gene_name "Isoform241471_20";
chr4	Mandalorion	exon	120325432	120325666	.	+	.	transcript_id "Isoform241471_20"; gene_id "Isoform241471_20.gene"; gene_name "Isoform241471_20";
chr4	Mandalorion	CDS	120325432	120325666	.	+	.	transcript_id "Isoform241471_20"; gene_id "Isoform241471_20.gene"; gene_name "Isoform241471_20";
chr4	Mandalorion	exon	120335199	120335287	.	+	.	transcript_id "Isoform241471_20"; gene_id "Isoform241471_20.gene"; gene_name "Isoform241471_20";
chr4	Mandalorion	CDS	120335199	120335287	.	+	.	transcript_id "Isoform241471_20"; gene_id "Isoform241471_20.gene"; gene_name "Isoform241471_20";
chr4	Mandalorion	exon	120340787	120341030	.	+	.	transcript_id "Isoform241471_20"; gene_id "Isoform241471_20.gene"; gene_name "Isoform241471_20";
chr4	Mandalorion	CDS	120340787	120341030	.	+	.	transcript_id "Isoform241471_20"; gene_id "Isoform241471_20.gene"; gene_name "Isoform241471_20";
chr4	Mandalorion	exon	120362481	120362710	.	+	.	transcript_id "Isoform241471_20"; gene_id "Isoform241471_20.gene"; gene_name "Isoform241471_20";
chr4	Mandalorion	CDS	120362481	120362710	.	+	.	transcript_id "Isoform241471_20"; gene_id "Isoform241471_20.gene"; gene_name "Isoform241471_20";
chr4	Mandalorion	exon	120365283	120365409	.	+	.	transcript_id "Isoform241471_20"; gene_id "Isoform241471_20.gene"; gene_name "Isoform241471_20";
chr4	Mandalorion	CDS	120365283	120365409	.	+	.	transcript_id "Isoform241471_20"; gene_id "Isoform241471_20.gene"; gene_name "Isoform241471_20";
chr4	Mandalorion	exon	120372271	120372471	.	+	.	transcript_id "Isoform241471_20"; gene_id "Isoform241471_20.gene"; gene_name "Isoform241471_20";
chr4	Mandalorion	CDS	120372271	120372471	.	+	.	transcript_id "Isoform241471_20"; gene_id "Isoform241471_20.gene"; gene_name "Isoform241471_20";
chr4	Mandalorion	exon	120374083	120374274	.	+	.	transcript_id "Isoform241471_20"; gene_id "Isoform241471_20.gene"; gene_name "Isoform241471_20";
chr4	Mandalorion	CDS	120374083	120374274	.	+	.	transcript_id "Isoform241471_20"; gene_id "Isoform241471_20.gene"; gene_name "Isoform241471_20";
chr4	Mandalorion	exon	120379652	120379846	.	+	.	transcript_id "Isoform241471_20"; gene_id "Isoform241471_20.gene"; gene_name "Isoform241471_20";
chr4	Mandalorion	CDS	120379652	120379846	.	+	.	transcript_id "Isoform241471_20"; gene_id "Isoform241471_20.gene"; gene_name "Isoform241471_20";
chr4	Mandalorion	exon	120382195	120382260	.	+	.	transcript_id "Isoform241471_20"; gene_id "Isoform241471_20.gene"; gene_name "Isoform241471_20";
chr4	Mandalorion	CDS	120382195	120382260	.	+	.	transcript_id "Isoform241471_20"; gene_id "Isoform241471_20.gene"; gene_name "Isoform241471_20";
chr4	Mandalorion	exon	120385353	120385495	.	+	.	transcript_id "Isoform241471_20"; gene_id "Isoform241471_20.gene"; gene_name "Isoform241471_20";
chr4	Mandalorion	CDS	120385353	120385495	.	+	.	transcript_id "Isoform241471_20"; gene_id "Isoform241471_20.gene"; gene_name "Isoform241471_20";
chr4	Mandalorion	exon	120386331	120386445	.	+	.	transcript_id "Isoform241471_20"; gene_id "Isoform241471_20.gene"; gene_name "Isoform241471_20";
chr4	Mandalorion	CDS	120386331	120386445	.	+	.	transcript_id "Isoform241471_20"; gene_id "Isoform241471_20.gene"; gene_name "Isoform241471_20";
chr4	Mandalorion	exon	120386951	120387083	.	+	.	transcript_id "Isoform241471_20"; gene_id "Isoform241471_20.gene"; gene_name "Isoform241471_20";
chr4	Mandalorion	CDS	120386951	120387083	.	+	.	transcript_id "Isoform241471_20"; gene_id "Isoform241471_20.gene"; gene_name "Isoform241471_20";
chr4	Mandalorion	exon	120387168	120387378	.	+	.	transcript_id "Isoform241471_20"; gene_id "Isoform241471_20.gene"; gene_name "Isoform241471_20";
chr4	Mandalorion	CDS	120387168	120387297	.	+	.	transcript_id "Isoform241471_20"; gene_id "Isoform241471_20.gene"; gene_name "Isoform241471_20";
chr4	Mandalorion	stop_codon	120387298	120387300	.	+	.	transcript_id "Isoform241471_20"; gene_id "Isoform241471_20.gene"; gene_name "Isoform241471_20";
chr4	Mandalorion	transcript	120262498	120387378	.	+	.	transcript_id "Isoform241472_4"; gene_id "Isoform241472_4.gene"; gene_name "Isoform241472_4";
chr4	Mandalorion	exon	120262498	120262653	.	+	.	transcript_id "Isoform241472_4"; gene_id "Isoform241472_4.gene"; gene_name "Isoform241472_4";
chr4	Mandalorion	exon	120304230	120304358	.	+	.	transcript_id "Isoform241472_4"; gene_id "Isoform241472_4.gene"; gene_name "Isoform241472_4";
chr4	Mandalorion	exon	120310441	120310503	.	+	.	transcript_id "Isoform241472_4"; gene_id "Isoform241472_4.gene"; gene_name "Isoform241472_4";
chr4	Mandalorion	exon	120310949	120310972	.	+	.	transcript_id "Isoform241472_4"; gene_id "Isoform241472_4.gene"; gene_name "Isoform241472_4";
chr4	Mandalorion	exon	120319210	120319352	.	+	.	transcript_id "Isoform241472_4"; gene_id "Isoform241472_4.gene"; gene_name "Isoform241472_4";
chr4	Mandalorion	start_codon	120319277	120319279	.	+	.	transcript_id "Isoform241472_4"; gene_id "Isoform241472_4.gene"; gene_name "Isoform241472_4";
chr4	Mandalorion	CDS	120319277	120319352	.	+	.	transcript_id "Isoform241472_4"; gene_id "Isoform241472_4.gene"; gene_name "Isoform241472_4";
chr4	Mandalorion	exon	120320272	120320342	.	+	.	transcript_id "Isoform241472_4"; gene_id "Isoform241472_4.gene"; gene_name "Isoform241472_4";
chr4	Mandalorion	CDS	120320272	120320342	.	+	.	transcript_id "Isoform241472_4"; gene_id "Isoform241472_4.gene"; gene_name "Isoform241472_4";
chr4	Mandalorion	exon	120325432	120325666	.	+	.	transcript_id "Isoform241472_4"; gene_id "Isoform241472_4.gene"; gene_name "Isoform241472_4";
chr4	Mandalorion	CDS	120325432	120325666	.	+	.	transcript_id "Isoform241472_4"; gene_id "Isoform241472_4.gene"; gene_name "Isoform241472_4";
chr4	Mandalorion	exon	120335199	120335287	.	+	.	transcript_id "Isoform241472_4"; gene_id "Isoform241472_4.gene"; gene_name "Isoform241472_4";
chr4	Mandalorion	CDS	120335199	120335287	.	+	.	transcript_id "Isoform241472_4"; gene_id "Isoform241472_4.gene"; gene_name "Isoform241472_4";
chr4	Mandalorion	exon	120340787	120341030	.	+	.	transcript_id "Isoform241472_4"; gene_id "Isoform241472_4.gene"; gene_name "Isoform241472_4";
chr4	Mandalorion	CDS	120340787	120341030	.	+	.	transcript_id "Isoform241472_4"; gene_id "Isoform241472_4.gene"; gene_name "Isoform241472_4";
chr4	Mandalorion	exon	120362481	120362710	.	+	.	transcript_id "Isoform241472_4"; gene_id "Isoform241472_4.gene"; gene_name "Isoform241472_4";
chr4	Mandalorion	CDS	120362481	120362710	.	+	.	transcript_id "Isoform241472_4"; gene_id "Isoform241472_4.gene"; gene_name "Isoform241472_4";
chr4	Mandalorion	exon	120365283	120365409	.	+	.	transcript_id "Isoform241472_4"; gene_id "Isoform241472_4.gene"; gene_name "Isoform241472_4";
chr4	Mandalorion	CDS	120365283	120365409	.	+	.	transcript_id "Isoform241472_4"; gene_id "Isoform241472_4.gene"; gene_name "Isoform241472_4";
chr4	Mandalorion	exon	120372271	120372471	.	+	.	transcript_id "Isoform241472_4"; gene_id "Isoform241472_4.gene"; gene_name "Isoform241472_4";
chr4	Mandalorion	CDS	120372271	120372471	.	+	.	transcript_id "Isoform241472_4"; gene_id "Isoform241472_4.gene"; gene_name "Isoform241472_4";
chr4	Mandalorion	exon	120374083	120374274	.	+	.	transcript_id "Isoform241472_4"; gene_id "Isoform241472_4.gene"; gene_name "Isoform241472_4";
chr4	Mandalorion	CDS	120374083	120374274	.	+	.	transcript_id "Isoform241472_4"; gene_id "Isoform241472_4.gene"; gene_name "Isoform241472_4";
chr4	Mandalorion	exon	120379652	120379846	.	+	.	transcript_id "Isoform241472_4"; gene_id "Isoform241472_4.gene"; gene_name "Isoform241472_4";
chr4	Mandalorion	CDS	120379652	120379846	.	+	.	transcript_id "Isoform241472_4"; gene_id "Isoform241472_4.gene"; gene_name "Isoform241472_4";
chr4	Mandalorion	exon	120382195	120382260	.	+	.	transcript_id "Isoform241472_4"; gene_id "Isoform241472_4.gene"; gene_name "Isoform241472_4";
chr4	Mandalorion	CDS	120382195	120382260	.	+	.	transcript_id "Isoform241472_4"; gene_id "Isoform241472_4.gene"; gene_name "Isoform241472_4";
chr4	Mandalorion	exon	120385353	120385495	.	+	.	transcript_id "Isoform241472_4"; gene_id "Isoform241472_4.gene"; gene_name "Isoform241472_4";
chr4	Mandalorion	CDS	120385353	120385495	.	+	.	transcript_id "Isoform241472_4"; gene_id "Isoform241472_4.gene"; gene_name "Isoform241472_4";
chr4	Mandalorion	exon	120386445	120387378	.	+	.	transcript_id "Isoform241472_4"; gene_id "Isoform241472_4.gene"; gene_name "Isoform241472_4";
chr4	Mandalorion	CDS	120386445	120386453	.	+	.	transcript_id "Isoform241472_4"; gene_id "Isoform241472_4.gene"; gene_name "Isoform241472_4";
chr4	Mandalorion	stop_codon	120386454	120386456	.	+	.	transcript_id "Isoform241472_4"; gene_id "Isoform241472_4.gene"; gene_name "Isoform241472_4";
chr4	Mandalorion	transcript	120262587	120387378	.	+	.	transcript_id "Isoform241473_10"; gene_id "Isoform241473_10.gene"; gene_name "Isoform241473_10";
chr4	Mandalorion	exon	120262587	120262653	.	+	.	transcript_id "Isoform241473_10"; gene_id "Isoform241473_10.gene"; gene_name "Isoform241473_10";
chr4	Mandalorion	exon	120304230	120304358	.	+	.	transcript_id "Isoform241473_10"; gene_id "Isoform241473_10.gene"; gene_name "Isoform241473_10";
chr4	Mandalorion	exon	120310441	120310503	.	+	.	transcript_id "Isoform241473_10"; gene_id "Isoform241473_10.gene"; gene_name "Isoform241473_10";
chr4	Mandalorion	exon	120310949	120310972	.	+	.	transcript_id "Isoform241473_10"; gene_id "Isoform241473_10.gene"; gene_name "Isoform241473_10";
chr4	Mandalorion	exon	120319210	120319352	.	+	.	transcript_id "Isoform241473_10"; gene_id "Isoform241473_10.gene"; gene_name "Isoform241473_10";
chr4	Mandalorion	start_codon	120319277	120319279	.	+	.	transcript_id "Isoform241473_10"; gene_id "Isoform241473_10.gene"; gene_name "Isoform241473_10";
chr4	Mandalorion	CDS	120319277	120319352	.	+	.	transcript_id "Isoform241473_10"; gene_id "Isoform241473_10.gene"; gene_name "Isoform241473_10";
chr4	Mandalorion	exon	120320272	120320342	.	+	.	transcript_id "Isoform241473_10"; gene_id "Isoform241473_10.gene"; gene_name "Isoform241473_10";
chr4	Mandalorion	CDS	120320272	120320342	.	+	.	transcript_id "Isoform241473_10"; gene_id "Isoform241473_10.gene"; gene_name "Isoform241473_10";
chr4	Mandalorion	exon	120325432	120325666	.	+	.	transcript_id "Isoform241473_10"; gene_id "Isoform241473_10.gene"; gene_name "Isoform241473_10";
chr4	Mandalorion	CDS	120325432	120325666	.	+	.	transcript_id "Isoform241473_10"; gene_id "Isoform241473_10.gene"; gene_name "Isoform241473_10";
chr4	Mandalorion	exon	120335199	120335287	.	+	.	transcript_id "Isoform241473_10"; gene_id "Isoform241473_10.gene"; gene_name "Isoform241473_10";
chr4	Mandalorion	CDS	120335199	120335287	.	+	.	transcript_id "Isoform241473_10"; gene_id "Isoform241473_10.gene"; gene_name "Isoform241473_10";
chr4	Mandalorion	exon	120340787	120341030	.	+	.	transcript_id "Isoform241473_10"; gene_id "Isoform241473_10.gene"; gene_name "Isoform241473_10";
chr4	Mandalorion	CDS	120340787	120341030	.	+	.	transcript_id "Isoform241473_10"; gene_id "Isoform241473_10.gene"; gene_name "Isoform241473_10";
chr4	Mandalorion	exon	120362481	120362710	.	+	.	transcript_id "Isoform241473_10"; gene_id "Isoform241473_10.gene"; gene_name "Isoform241473_10";
chr4	Mandalorion	CDS	120362481	120362710	.	+	.	transcript_id "Isoform241473_10"; gene_id "Isoform241473_10.gene"; gene_name "Isoform241473_10";
chr4	Mandalorion	exon	120365283	120365409	.	+	.	transcript_id "Isoform241473_10"; gene_id "Isoform241473_10.gene"; gene_name "Isoform241473_10";
chr4	Mandalorion	CDS	120365283	120365409	.	+	.	transcript_id "Isoform241473_10"; gene_id "Isoform241473_10.gene"; gene_name "Isoform241473_10";
chr4	Mandalorion	exon	120372271	120372471	.	+	.	transcript_id "Isoform241473_10"; gene_id "Isoform241473_10.gene"; gene_name "Isoform241473_10";
chr4	Mandalorion	CDS	120372271	120372471	.	+	.	transcript_id "Isoform241473_10"; gene_id "Isoform241473_10.gene"; gene_name "Isoform241473_10";
chr4	Mandalorion	exon	120374083	120374274	.	+	.	transcript_id "Isoform241473_10"; gene_id "Isoform241473_10.gene"; gene_name "Isoform241473_10";
chr4	Mandalorion	CDS	120374083	120374274	.	+	.	transcript_id "Isoform241473_10"; gene_id "Isoform241473_10.gene"; gene_name "Isoform241473_10";
chr4	Mandalorion	exon	120379652	120379846	.	+	.	transcript_id "Isoform241473_10"; gene_id "Isoform241473_10.gene"; gene_name "Isoform241473_10";
chr4	Mandalorion	CDS	120379652	120379846	.	+	.	transcript_id "Isoform241473_10"; gene_id "Isoform241473_10.gene"; gene_name "Isoform241473_10";
chr4	Mandalorion	exon	120382195	120382260	.	+	.	transcript_id "Isoform241473_10"; gene_id "Isoform241473_10.gene"; gene_name "Isoform241473_10";
chr4	Mandalorion	CDS	120382195	120382260	.	+	.	transcript_id "Isoform241473_10"; gene_id "Isoform241473_10.gene"; gene_name "Isoform241473_10";
chr4	Mandalorion	exon	120385353	120385495	.	+	.	transcript_id "Isoform241473_10"; gene_id "Isoform241473_10.gene"; gene_name "Isoform241473_10";
chr4	Mandalorion	CDS	120385353	120385495	.	+	.	transcript_id "Isoform241473_10"; gene_id "Isoform241473_10.gene"; gene_name "Isoform241473_10";
chr4	Mandalorion	exon	120386445	120387378	.	+	.	transcript_id "Isoform241473_10"; gene_id "Isoform241473_10.gene"; gene_name "Isoform241473_10";
chr4	Mandalorion	CDS	120386445	120386453	.	+	.	transcript_id "Isoform241473_10"; gene_id "Isoform241473_10.gene"; gene_name "Isoform241473_10";
chr4	Mandalorion	stop_codon	120386454	120386456	.	+	.	transcript_id "Isoform241473_10"; gene_id "Isoform241473_10.gene"; gene_name "Isoform241473_10";
chr4	Mandalorion	transcript	120262373	120387384	.	+	.	transcript_id "Isoform241474_3"; gene_id "Isoform241474_3.gene"; gene_name "Isoform241474_3";
chr4	Mandalorion	exon	120262373	120262653	.	+	.	transcript_id "Isoform241474_3"; gene_id "Isoform241474_3.gene"; gene_name "Isoform241474_3";
chr4	Mandalorion	exon	120304230	120304358	.	+	.	transcript_id "Isoform241474_3"; gene_id "Isoform241474_3.gene"; gene_name "Isoform241474_3";
chr4	Mandalorion	start_codon	120304346	120304348	.	+	.	transcript_id "Isoform241474_3"; gene_id "Isoform241474_3.gene"; gene_name "Isoform241474_3";
chr4	Mandalorion	CDS	120304346	120304358	.	+	.	transcript_id "Isoform241474_3"; gene_id "Isoform241474_3.gene"; gene_name "Isoform241474_3";
chr4	Mandalorion	exon	120310441	120310503	.	+	.	transcript_id "Isoform241474_3"; gene_id "Isoform241474_3.gene"; gene_name "Isoform241474_3";
chr4	Mandalorion	CDS	120310441	120310503	.	+	.	transcript_id "Isoform241474_3"; gene_id "Isoform241474_3.gene"; gene_name "Isoform241474_3";
chr4	Mandalorion	exon	120310949	120310972	.	+	.	transcript_id "Isoform241474_3"; gene_id "Isoform241474_3.gene"; gene_name "Isoform241474_3";
chr4	Mandalorion	CDS	120310949	120310972	.	+	.	transcript_id "Isoform241474_3"; gene_id "Isoform241474_3.gene"; gene_name "Isoform241474_3";
chr4	Mandalorion	exon	120320272	120320342	.	+	.	transcript_id "Isoform241474_3"; gene_id "Isoform241474_3.gene"; gene_name "Isoform241474_3";
chr4	Mandalorion	CDS	120320272	120320342	.	+	.	transcript_id "Isoform241474_3"; gene_id "Isoform241474_3.gene"; gene_name "Isoform241474_3";
chr4	Mandalorion	exon	120325432	120325666	.	+	.	transcript_id "Isoform241474_3"; gene_id "Isoform241474_3.gene"; gene_name "Isoform241474_3";
chr4	Mandalorion	CDS	120325432	120325666	.	+	.	transcript_id "Isoform241474_3"; gene_id "Isoform241474_3.gene"; gene_name "Isoform241474_3";
chr4	Mandalorion	exon	120335199	120335287	.	+	.	transcript_id "Isoform241474_3"; gene_id "Isoform241474_3.gene"; gene_name "Isoform241474_3";
chr4	Mandalorion	CDS	120335199	120335287	.	+	.	transcript_id "Isoform241474_3"; gene_id "Isoform241474_3.gene"; gene_name "Isoform241474_3";
chr4	Mandalorion	exon	120340787	120341030	.	+	.	transcript_id "Isoform241474_3"; gene_id "Isoform241474_3.gene"; gene_name "Isoform241474_3";
chr4	Mandalorion	CDS	120340787	120341030	.	+	.	transcript_id "Isoform241474_3"; gene_id "Isoform241474_3.gene"; gene_name "Isoform241474_3";
chr4	Mandalorion	exon	120362481	120362710	.	+	.	transcript_id "Isoform241474_3"; gene_id "Isoform241474_3.gene"; gene_name "Isoform241474_3";
chr4	Mandalorion	CDS	120362481	120362710	.	+	.	transcript_id "Isoform241474_3"; gene_id "Isoform241474_3.gene"; gene_name "Isoform241474_3";
chr4	Mandalorion	exon	120365283	120365409	.	+	.	transcript_id "Isoform241474_3"; gene_id "Isoform241474_3.gene"; gene_name "Isoform241474_3";
chr4	Mandalorion	CDS	120365283	120365409	.	+	.	transcript_id "Isoform241474_3"; gene_id "Isoform241474_3.gene"; gene_name "Isoform241474_3";
chr4	Mandalorion	exon	120372271	120372471	.	+	.	transcript_id "Isoform241474_3"; gene_id "Isoform241474_3.gene"; gene_name "Isoform241474_3";
chr4	Mandalorion	CDS	120372271	120372471	.	+	.	transcript_id "Isoform241474_3"; gene_id "Isoform241474_3.gene"; gene_name "Isoform241474_3";
chr4	Mandalorion	exon	120374083	120374274	.	+	.	transcript_id "Isoform241474_3"; gene_id "Isoform241474_3.gene"; gene_name "Isoform241474_3";
chr4	Mandalorion	CDS	120374083	120374274	.	+	.	transcript_id "Isoform241474_3"; gene_id "Isoform241474_3.gene"; gene_name "Isoform241474_3";
chr4	Mandalorion	exon	120379652	120379846	.	+	.	transcript_id "Isoform241474_3"; gene_id "Isoform241474_3.gene"; gene_name "Isoform241474_3";
chr4	Mandalorion	CDS	120379652	120379846	.	+	.	transcript_id "Isoform241474_3"; gene_id "Isoform241474_3.gene"; gene_name "Isoform241474_3";
chr4	Mandalorion	exon	120382195	120382260	.	+	.	transcript_id "Isoform241474_3"; gene_id "Isoform241474_3.gene"; gene_name "Isoform241474_3";
chr4	Mandalorion	CDS	120382195	120382260	.	+	.	transcript_id "Isoform241474_3"; gene_id "Isoform241474_3.gene"; gene_name "Isoform241474_3";
chr4	Mandalorion	exon	120385353	120385495	.	+	.	transcript_id "Isoform241474_3"; gene_id "Isoform241474_3.gene"; gene_name "Isoform241474_3";
chr4	Mandalorion	CDS	120385353	120385495	.	+	.	transcript_id "Isoform241474_3"; gene_id "Isoform241474_3.gene"; gene_name "Isoform241474_3";
chr4	Mandalorion	exon	120386331	120387384	.	+	.	transcript_id "Isoform241474_3"; gene_id "Isoform241474_3.gene"; gene_name "Isoform241474_3";
chr4	Mandalorion	CDS	120386331	120386453	.	+	.	transcript_id "Isoform241474_3"; gene_id "Isoform241474_3.gene"; gene_name "Isoform241474_3";
chr4	Mandalorion	stop_codon	120386454	120386456	.	+	.	transcript_id "Isoform241474_3"; gene_id "Isoform241474_3.gene"; gene_name "Isoform241474_3";
chr4	Mandalorion	transcript	120262468	120387378	.	+	.	transcript_id "Isoform241475_5"; gene_id "Isoform241475_5.gene"; gene_name "Isoform241475_5";
chr4	Mandalorion	exon	120262468	120262653	.	+	.	transcript_id "Isoform241475_5"; gene_id "Isoform241475_5.gene"; gene_name "Isoform241475_5";
chr4	Mandalorion	exon	120304230	120304358	.	+	.	transcript_id "Isoform241475_5"; gene_id "Isoform241475_5.gene"; gene_name "Isoform241475_5";
chr4	Mandalorion	start_codon	120304346	120304348	.	+	.	transcript_id "Isoform241475_5"; gene_id "Isoform241475_5.gene"; gene_name "Isoform241475_5";
chr4	Mandalorion	CDS	120304346	120304358	.	+	.	transcript_id "Isoform241475_5"; gene_id "Isoform241475_5.gene"; gene_name "Isoform241475_5";
chr4	Mandalorion	exon	120310441	120310503	.	+	.	transcript_id "Isoform241475_5"; gene_id "Isoform241475_5.gene"; gene_name "Isoform241475_5";
chr4	Mandalorion	CDS	120310441	120310503	.	+	.	transcript_id "Isoform241475_5"; gene_id "Isoform241475_5.gene"; gene_name "Isoform241475_5";
chr4	Mandalorion	exon	120310949	120310972	.	+	.	transcript_id "Isoform241475_5"; gene_id "Isoform241475_5.gene"; gene_name "Isoform241475_5";
chr4	Mandalorion	CDS	120310949	120310972	.	+	.	transcript_id "Isoform241475_5"; gene_id "Isoform241475_5.gene"; gene_name "Isoform241475_5";
chr4	Mandalorion	exon	120320272	120320342	.	+	.	transcript_id "Isoform241475_5"; gene_id "Isoform241475_5.gene"; gene_name "Isoform241475_5";
chr4	Mandalorion	CDS	120320272	120320342	.	+	.	transcript_id "Isoform241475_5"; gene_id "Isoform241475_5.gene"; gene_name "Isoform241475_5";
chr4	Mandalorion	exon	120325432	120325666	.	+	.	transcript_id "Isoform241475_5"; gene_id "Isoform241475_5.gene"; gene_name "Isoform241475_5";
chr4	Mandalorion	CDS	120325432	120325666	.	+	.	transcript_id "Isoform241475_5"; gene_id "Isoform241475_5.gene"; gene_name "Isoform241475_5";
chr4	Mandalorion	exon	120335199	120335287	.	+	.	transcript_id "Isoform241475_5"; gene_id "Isoform241475_5.gene"; gene_name "Isoform241475_5";
chr4	Mandalorion	CDS	120335199	120335287	.	+	.	transcript_id "Isoform241475_5"; gene_id "Isoform241475_5.gene"; gene_name "Isoform241475_5";
chr4	Mandalorion	exon	120340787	120341030	.	+	.	transcript_id "Isoform241475_5"; gene_id "Isoform241475_5.gene"; gene_name "Isoform241475_5";
chr4	Mandalorion	CDS	120340787	120341030	.	+	.	transcript_id "Isoform241475_5"; gene_id "Isoform241475_5.gene"; gene_name "Isoform241475_5";
chr4	Mandalorion	exon	120362481	120362710	.	+	.	transcript_id "Isoform241475_5"; gene_id "Isoform241475_5.gene"; gene_name "Isoform241475_5";
chr4	Mandalorion	CDS	120362481	120362710	.	+	.	transcript_id "Isoform241475_5"; gene_id "Isoform241475_5.gene"; gene_name "Isoform241475_5";
chr4	Mandalorion	exon	120365283	120365409	.	+	.	transcript_id "Isoform241475_5"; gene_id "Isoform241475_5.gene"; gene_name "Isoform241475_5";
chr4	Mandalorion	CDS	120365283	120365409	.	+	.	transcript_id "Isoform241475_5"; gene_id "Isoform241475_5.gene"; gene_name "Isoform241475_5";
chr4	Mandalorion	exon	120372271	120372471	.	+	.	transcript_id "Isoform241475_5"; gene_id "Isoform241475_5.gene"; gene_name "Isoform241475_5";
chr4	Mandalorion	CDS	120372271	120372471	.	+	.	transcript_id "Isoform241475_5"; gene_id "Isoform241475_5.gene"; gene_name "Isoform241475_5";
chr4	Mandalorion	exon	120374083	120374274	.	+	.	transcript_id "Isoform241475_5"; gene_id "Isoform241475_5.gene"; gene_name "Isoform241475_5";
chr4	Mandalorion	CDS	120374083	120374274	.	+	.	transcript_id "Isoform241475_5"; gene_id "Isoform241475_5.gene"; gene_name "Isoform241475_5";
chr4	Mandalorion	exon	120379652	120379846	.	+	.	transcript_id "Isoform241475_5"; gene_id "Isoform241475_5.gene"; gene_name "Isoform241475_5";
chr4	Mandalorion	CDS	120379652	120379846	.	+	.	transcript_id "Isoform241475_5"; gene_id "Isoform241475_5.gene"; gene_name "Isoform241475_5";
chr4	Mandalorion	exon	120382195	120382260	.	+	.	transcript_id "Isoform241475_5"; gene_id "Isoform241475_5.gene"; gene_name "Isoform241475_5";
chr4	Mandalorion	CDS	120382195	120382260	.	+	.	transcript_id "Isoform241475_5"; gene_id "Isoform241475_5.gene"; gene_name "Isoform241475_5";
chr4	Mandalorion	exon	120385353	120385495	.	+	.	transcript_id "Isoform241475_5"; gene_id "Isoform241475_5.gene"; gene_name "Isoform241475_5";
chr4	Mandalorion	CDS	120385353	120385495	.	+	.	transcript_id "Isoform241475_5"; gene_id "Isoform241475_5.gene"; gene_name "Isoform241475_5";
chr4	Mandalorion	exon	120386331	120387378	.	+	.	transcript_id "Isoform241475_5"; gene_id "Isoform241475_5.gene"; gene_name "Isoform241475_5";
chr4	Mandalorion	CDS	120386331	120386453	.	+	.	transcript_id "Isoform241475_5"; gene_id "Isoform241475_5.gene"; gene_name "Isoform241475_5";
chr4	Mandalorion	stop_codon	120386454	120386456	.	+	.	transcript_id "Isoform241475_5"; gene_id "Isoform241475_5.gene"; gene_name "Isoform241475_5";
chr4	Mandalorion	transcript	120262545	120387377	.	+	.	transcript_id "Isoform241476_8"; gene_id "Isoform241476_8.gene"; gene_name "Isoform241476_8";
chr4	Mandalorion	exon	120262545	120262653	.	+	.	transcript_id "Isoform241476_8"; gene_id "Isoform241476_8.gene"; gene_name "Isoform241476_8";
chr4	Mandalorion	exon	120304230	120304358	.	+	.	transcript_id "Isoform241476_8"; gene_id "Isoform241476_8.gene"; gene_name "Isoform241476_8";
chr4	Mandalorion	start_codon	120304346	120304348	.	+	.	transcript_id "Isoform241476_8"; gene_id "Isoform241476_8.gene"; gene_name "Isoform241476_8";
chr4	Mandalorion	CDS	120304346	120304358	.	+	.	transcript_id "Isoform241476_8"; gene_id "Isoform241476_8.gene"; gene_name "Isoform241476_8";
chr4	Mandalorion	exon	120310441	120310503	.	+	.	transcript_id "Isoform241476_8"; gene_id "Isoform241476_8.gene"; gene_name "Isoform241476_8";
chr4	Mandalorion	CDS	120310441	120310503	.	+	.	transcript_id "Isoform241476_8"; gene_id "Isoform241476_8.gene"; gene_name "Isoform241476_8";
chr4	Mandalorion	exon	120310949	120310972	.	+	.	transcript_id "Isoform241476_8"; gene_id "Isoform241476_8.gene"; gene_name "Isoform241476_8";
chr4	Mandalorion	CDS	120310949	120310972	.	+	.	transcript_id "Isoform241476_8"; gene_id "Isoform241476_8.gene"; gene_name "Isoform241476_8";
chr4	Mandalorion	exon	120320272	120320342	.	+	.	transcript_id "Isoform241476_8"; gene_id "Isoform241476_8.gene"; gene_name "Isoform241476_8";
chr4	Mandalorion	CDS	120320272	120320342	.	+	.	transcript_id "Isoform241476_8"; gene_id "Isoform241476_8.gene"; gene_name "Isoform241476_8";
chr4	Mandalorion	exon	120325432	120325666	.	+	.	transcript_id "Isoform241476_8"; gene_id "Isoform241476_8.gene"; gene_name "Isoform241476_8";
chr4	Mandalorion	CDS	120325432	120325666	.	+	.	transcript_id "Isoform241476_8"; gene_id "Isoform241476_8.gene"; gene_name "Isoform241476_8";
chr4	Mandalorion	exon	120335199	120335287	.	+	.	transcript_id "Isoform241476_8"; gene_id "Isoform241476_8.gene"; gene_name "Isoform241476_8";
chr4	Mandalorion	CDS	120335199	120335287	.	+	.	transcript_id "Isoform241476_8"; gene_id "Isoform241476_8.gene"; gene_name "Isoform241476_8";
chr4	Mandalorion	exon	120340787	120341030	.	+	.	transcript_id "Isoform241476_8"; gene_id "Isoform241476_8.gene"; gene_name "Isoform241476_8";
chr4	Mandalorion	CDS	120340787	120341030	.	+	.	transcript_id "Isoform241476_8"; gene_id "Isoform241476_8.gene"; gene_name "Isoform241476_8";
chr4	Mandalorion	exon	120362481	120362710	.	+	.	transcript_id "Isoform241476_8"; gene_id "Isoform241476_8.gene"; gene_name "Isoform241476_8";
chr4	Mandalorion	CDS	120362481	120362710	.	+	.	transcript_id "Isoform241476_8"; gene_id "Isoform241476_8.gene"; gene_name "Isoform241476_8";
chr4	Mandalorion	exon	120365283	120365409	.	+	.	transcript_id "Isoform241476_8"; gene_id "Isoform241476_8.gene"; gene_name "Isoform241476_8";
chr4	Mandalorion	CDS	120365283	120365409	.	+	.	transcript_id "Isoform241476_8"; gene_id "Isoform241476_8.gene"; gene_name "Isoform241476_8";
chr4	Mandalorion	exon	120372271	120372471	.	+	.	transcript_id "Isoform241476_8"; gene_id "Isoform241476_8.gene"; gene_name "Isoform241476_8";
chr4	Mandalorion	CDS	120372271	120372471	.	+	.	transcript_id "Isoform241476_8"; gene_id "Isoform241476_8.gene"; gene_name "Isoform241476_8";
chr4	Mandalorion	exon	120374083	120374274	.	+	.	transcript_id "Isoform241476_8"; gene_id "Isoform241476_8.gene"; gene_name "Isoform241476_8";
chr4	Mandalorion	CDS	120374083	120374274	.	+	.	transcript_id "Isoform241476_8"; gene_id "Isoform241476_8.gene"; gene_name "Isoform241476_8";
chr4	Mandalorion	exon	120379652	120379846	.	+	.	transcript_id "Isoform241476_8"; gene_id "Isoform241476_8.gene"; gene_name "Isoform241476_8";
chr4	Mandalorion	CDS	120379652	120379846	.	+	.	transcript_id "Isoform241476_8"; gene_id "Isoform241476_8.gene"; gene_name "Isoform241476_8";
chr4	Mandalorion	exon	120382195	120382260	.	+	.	transcript_id "Isoform241476_8"; gene_id "Isoform241476_8.gene"; gene_name "Isoform241476_8";
chr4	Mandalorion	CDS	120382195	120382260	.	+	.	transcript_id "Isoform241476_8"; gene_id "Isoform241476_8.gene"; gene_name "Isoform241476_8";
chr4	Mandalorion	exon	120385353	120385495	.	+	.	transcript_id "Isoform241476_8"; gene_id "Isoform241476_8.gene"; gene_name "Isoform241476_8";
chr4	Mandalorion	CDS	120385353	120385495	.	+	.	transcript_id "Isoform241476_8"; gene_id "Isoform241476_8.gene"; gene_name "Isoform241476_8";
chr4	Mandalorion	exon	120386331	120387377	.	+	.	transcript_id "Isoform241476_8"; gene_id "Isoform241476_8.gene"; gene_name "Isoform241476_8";
chr4	Mandalorion	CDS	120386331	120386453	.	+	.	transcript_id "Isoform241476_8"; gene_id "Isoform241476_8.gene"; gene_name "Isoform241476_8";
chr4	Mandalorion	stop_codon	120386454	120386456	.	+	.	transcript_id "Isoform241476_8"; gene_id "Isoform241476_8.gene"; gene_name "Isoform241476_8";
chr4	Mandalorion	transcript	120262589	120387378	.	+	.	transcript_id "Isoform241477_17"; gene_id "Isoform241477_17.gene"; gene_name "Isoform241477_17";
chr4	Mandalorion	exon	120262589	120262653	.	+	.	transcript_id "Isoform241477_17"; gene_id "Isoform241477_17.gene"; gene_name "Isoform241477_17";
chr4	Mandalorion	exon	120304230	120304358	.	+	.	transcript_id "Isoform241477_17"; gene_id "Isoform241477_17.gene"; gene_name "Isoform241477_17";
chr4	Mandalorion	start_codon	120304346	120304348	.	+	.	transcript_id "Isoform241477_17"; gene_id "Isoform241477_17.gene"; gene_name "Isoform241477_17";
chr4	Mandalorion	CDS	120304346	120304358	.	+	.	transcript_id "Isoform241477_17"; gene_id "Isoform241477_17.gene"; gene_name "Isoform241477_17";
chr4	Mandalorion	exon	120310441	120310503	.	+	.	transcript_id "Isoform241477_17"; gene_id "Isoform241477_17.gene"; gene_name "Isoform241477_17";
chr4	Mandalorion	CDS	120310441	120310503	.	+	.	transcript_id "Isoform241477_17"; gene_id "Isoform241477_17.gene"; gene_name "Isoform241477_17";
chr4	Mandalorion	exon	120310949	120310972	.	+	.	transcript_id "Isoform241477_17"; gene_id "Isoform241477_17.gene"; gene_name "Isoform241477_17";
chr4	Mandalorion	CDS	120310949	120310972	.	+	.	transcript_id "Isoform241477_17"; gene_id "Isoform241477_17.gene"; gene_name "Isoform241477_17";
chr4	Mandalorion	exon	120320272	120320342	.	+	.	transcript_id "Isoform241477_17"; gene_id "Isoform241477_17.gene"; gene_name "Isoform241477_17";
chr4	Mandalorion	CDS	120320272	120320342	.	+	.	transcript_id "Isoform241477_17"; gene_id "Isoform241477_17.gene"; gene_name "Isoform241477_17";
chr4	Mandalorion	exon	120325432	120325666	.	+	.	transcript_id "Isoform241477_17"; gene_id "Isoform241477_17.gene"; gene_name "Isoform241477_17";
chr4	Mandalorion	CDS	120325432	120325666	.	+	.	transcript_id "Isoform241477_17"; gene_id "Isoform241477_17.gene"; gene_name "Isoform241477_17";
chr4	Mandalorion	exon	120335199	120335287	.	+	.	transcript_id "Isoform241477_17"; gene_id "Isoform241477_17.gene"; gene_name "Isoform241477_17";
chr4	Mandalorion	CDS	120335199	120335287	.	+	.	transcript_id "Isoform241477_17"; gene_id "Isoform241477_17.gene"; gene_name "Isoform241477_17";
chr4	Mandalorion	exon	120340787	120341030	.	+	.	transcript_id "Isoform241477_17"; gene_id "Isoform241477_17.gene"; gene_name "Isoform241477_17";
chr4	Mandalorion	CDS	120340787	120341030	.	+	.	transcript_id "Isoform241477_17"; gene_id "Isoform241477_17.gene"; gene_name "Isoform241477_17";
chr4	Mandalorion	exon	120362481	120362710	.	+	.	transcript_id "Isoform241477_17"; gene_id "Isoform241477_17.gene"; gene_name "Isoform241477_17";
chr4	Mandalorion	CDS	120362481	120362710	.	+	.	transcript_id "Isoform241477_17"; gene_id "Isoform241477_17.gene"; gene_name "Isoform241477_17";
chr4	Mandalorion	exon	120365283	120365409	.	+	.	transcript_id "Isoform241477_17"; gene_id "Isoform241477_17.gene"; gene_name "Isoform241477_17";
chr4	Mandalorion	CDS	120365283	120365409	.	+	.	transcript_id "Isoform241477_17"; gene_id "Isoform241477_17.gene"; gene_name "Isoform241477_17";
chr4	Mandalorion	exon	120372271	120372471	.	+	.	transcript_id "Isoform241477_17"; gene_id "Isoform241477_17.gene"; gene_name "Isoform241477_17";
chr4	Mandalorion	CDS	120372271	120372471	.	+	.	transcript_id "Isoform241477_17"; gene_id "Isoform241477_17.gene"; gene_name "Isoform241477_17";
chr4	Mandalorion	exon	120374083	120374274	.	+	.	transcript_id "Isoform241477_17"; gene_id "Isoform241477_17.gene"; gene_name "Isoform241477_17";
chr4	Mandalorion	CDS	120374083	120374274	.	+	.	transcript_id "Isoform241477_17"; gene_id "Isoform241477_17.gene"; gene_name "Isoform241477_17";
chr4	Mandalorion	exon	120379652	120379846	.	+	.	transcript_id "Isoform241477_17"; gene_id "Isoform241477_17.gene"; gene_name "Isoform241477_17";
chr4	Mandalorion	CDS	120379652	120379846	.	+	.	transcript_id "Isoform241477_17"; gene_id "Isoform241477_17.gene"; gene_name "Isoform241477_17";
chr4	Mandalorion	exon	120382195	120382260	.	+	.	transcript_id "Isoform241477_17"; gene_id "Isoform241477_17.gene"; gene_name "Isoform241477_17";
chr4	Mandalorion	CDS	120382195	120382260	.	+	.	transcript_id "Isoform241477_17"; gene_id "Isoform241477_17.gene"; gene_name "Isoform241477_17";
chr4	Mandalorion	exon	120385353	120385495	.	+	.	transcript_id "Isoform241477_17"; gene_id "Isoform241477_17.gene"; gene_name "Isoform241477_17";
chr4	Mandalorion	CDS	120385353	120385495	.	+	.	transcript_id "Isoform241477_17"; gene_id "Isoform241477_17.gene"; gene_name "Isoform241477_17";
chr4	Mandalorion	exon	120386331	120387378	.	+	.	transcript_id "Isoform241477_17"; gene_id "Isoform241477_17.gene"; gene_name "Isoform241477_17";
chr4	Mandalorion	CDS	120386331	120386453	.	+	.	transcript_id "Isoform241477_17"; gene_id "Isoform241477_17.gene"; gene_name "Isoform241477_17";
chr4	Mandalorion	stop_codon	120386454	120386456	.	+	.	transcript_id "Isoform241477_17"; gene_id "Isoform241477_17.gene"; gene_name "Isoform241477_17";
chr4	Mandalorion	transcript	120262576	120387378	.	+	.	transcript_id "Isoform241478_6"; gene_id "Isoform241478_6.gene"; gene_name "Isoform241478_6";
chr4	Mandalorion	exon	120262576	120262653	.	+	.	transcript_id "Isoform241478_6"; gene_id "Isoform241478_6.gene"; gene_name "Isoform241478_6";
chr4	Mandalorion	exon	120304230	120304358	.	+	.	transcript_id "Isoform241478_6"; gene_id "Isoform241478_6.gene"; gene_name "Isoform241478_6";
chr4	Mandalorion	start_codon	120304346	120304348	.	+	.	transcript_id "Isoform241478_6"; gene_id "Isoform241478_6.gene"; gene_name "Isoform241478_6";
chr4	Mandalorion	CDS	120304346	120304358	.	+	.	transcript_id "Isoform241478_6"; gene_id "Isoform241478_6.gene"; gene_name "Isoform241478_6";
chr4	Mandalorion	exon	120310441	120310503	.	+	.	transcript_id "Isoform241478_6"; gene_id "Isoform241478_6.gene"; gene_name "Isoform241478_6";
chr4	Mandalorion	CDS	120310441	120310503	.	+	.	transcript_id "Isoform241478_6"; gene_id "Isoform241478_6.gene"; gene_name "Isoform241478_6";
chr4	Mandalorion	exon	120310949	120310972	.	+	.	transcript_id "Isoform241478_6"; gene_id "Isoform241478_6.gene"; gene_name "Isoform241478_6";
chr4	Mandalorion	CDS	120310949	120310972	.	+	.	transcript_id "Isoform241478_6"; gene_id "Isoform241478_6.gene"; gene_name "Isoform241478_6";
chr4	Mandalorion	exon	120320272	120320342	.	+	.	transcript_id "Isoform241478_6"; gene_id "Isoform241478_6.gene"; gene_name "Isoform241478_6";
chr4	Mandalorion	CDS	120320272	120320342	.	+	.	transcript_id "Isoform241478_6"; gene_id "Isoform241478_6.gene"; gene_name "Isoform241478_6";
chr4	Mandalorion	exon	120325432	120325666	.	+	.	transcript_id "Isoform241478_6"; gene_id "Isoform241478_6.gene"; gene_name "Isoform241478_6";
chr4	Mandalorion	CDS	120325432	120325666	.	+	.	transcript_id "Isoform241478_6"; gene_id "Isoform241478_6.gene"; gene_name "Isoform241478_6";
chr4	Mandalorion	exon	120335199	120335287	.	+	.	transcript_id "Isoform241478_6"; gene_id "Isoform241478_6.gene"; gene_name "Isoform241478_6";
chr4	Mandalorion	CDS	120335199	120335287	.	+	.	transcript_id "Isoform241478_6"; gene_id "Isoform241478_6.gene"; gene_name "Isoform241478_6";
chr4	Mandalorion	exon	120340787	120341030	.	+	.	transcript_id "Isoform241478_6"; gene_id "Isoform241478_6.gene"; gene_name "Isoform241478_6";
chr4	Mandalorion	CDS	120340787	120341030	.	+	.	transcript_id "Isoform241478_6"; gene_id "Isoform241478_6.gene"; gene_name "Isoform241478_6";
chr4	Mandalorion	exon	120362481	120362710	.	+	.	transcript_id "Isoform241478_6"; gene_id "Isoform241478_6.gene"; gene_name "Isoform241478_6";
chr4	Mandalorion	CDS	120362481	120362710	.	+	.	transcript_id "Isoform241478_6"; gene_id "Isoform241478_6.gene"; gene_name "Isoform241478_6";
chr4	Mandalorion	exon	120365283	120365409	.	+	.	transcript_id "Isoform241478_6"; gene_id "Isoform241478_6.gene"; gene_name "Isoform241478_6";
chr4	Mandalorion	CDS	120365283	120365409	.	+	.	transcript_id "Isoform241478_6"; gene_id "Isoform241478_6.gene"; gene_name "Isoform241478_6";
chr4	Mandalorion	exon	120372271	120372471	.	+	.	transcript_id "Isoform241478_6"; gene_id "Isoform241478_6.gene"; gene_name "Isoform241478_6";
chr4	Mandalorion	CDS	120372271	120372471	.	+	.	transcript_id "Isoform241478_6"; gene_id "Isoform241478_6.gene"; gene_name "Isoform241478_6";
chr4	Mandalorion	exon	120374083	120374274	.	+	.	transcript_id "Isoform241478_6"; gene_id "Isoform241478_6.gene"; gene_name "Isoform241478_6";
chr4	Mandalorion	CDS	120374083	120374274	.	+	.	transcript_id "Isoform241478_6"; gene_id "Isoform241478_6.gene"; gene_name "Isoform241478_6";
chr4	Mandalorion	exon	120379652	120379846	.	+	.	transcript_id "Isoform241478_6"; gene_id "Isoform241478_6.gene"; gene_name "Isoform241478_6";
chr4	Mandalorion	CDS	120379652	120379846	.	+	.	transcript_id "Isoform241478_6"; gene_id "Isoform241478_6.gene"; gene_name "Isoform241478_6";
chr4	Mandalorion	exon	120382195	120382260	.	+	.	transcript_id "Isoform241478_6"; gene_id "Isoform241478_6.gene"; gene_name "Isoform241478_6";
chr4	Mandalorion	CDS	120382195	120382260	.	+	.	transcript_id "Isoform241478_6"; gene_id "Isoform241478_6.gene"; gene_name "Isoform241478_6";
chr4	Mandalorion	exon	120385353	120385495	.	+	.	transcript_id "Isoform241478_6"; gene_id "Isoform241478_6.gene"; gene_name "Isoform241478_6";
chr4	Mandalorion	CDS	120385353	120385495	.	+	.	transcript_id "Isoform241478_6"; gene_id "Isoform241478_6.gene"; gene_name "Isoform241478_6";
chr4	Mandalorion	exon	120386331	120386445	.	+	.	transcript_id "Isoform241478_6"; gene_id "Isoform241478_6.gene"; gene_name "Isoform241478_6";
chr4	Mandalorion	CDS	120386331	120386445	.	+	.	transcript_id "Isoform241478_6"; gene_id "Isoform241478_6.gene"; gene_name "Isoform241478_6";
chr4	Mandalorion	exon	120386951	120387378	.	+	.	transcript_id "Isoform241478_6"; gene_id "Isoform241478_6.gene"; gene_name "Isoform241478_6";
chr4	Mandalorion	CDS	120386951	120387084	.	+	.	transcript_id "Isoform241478_6"; gene_id "Isoform241478_6.gene"; gene_name "Isoform241478_6";
chr4	Mandalorion	stop_codon	120387085	120387087	.	+	.	transcript_id "Isoform241478_6"; gene_id "Isoform241478_6.gene"; gene_name "Isoform241478_6";
chr4	Mandalorion	transcript	120262589	120387384	.	+	.	transcript_id "Isoform241480_3"; gene_id "Isoform241480_3.gene"; gene_name "Isoform241480_3";
chr4	Mandalorion	exon	120262589	120262653	.	+	.	transcript_id "Isoform241480_3"; gene_id "Isoform241480_3.gene"; gene_name "Isoform241480_3";
chr4	Mandalorion	exon	120304230	120304358	.	+	.	transcript_id "Isoform241480_3"; gene_id "Isoform241480_3.gene"; gene_name "Isoform241480_3";
chr4	Mandalorion	start_codon	120304346	120304348	.	+	.	transcript_id "Isoform241480_3"; gene_id "Isoform241480_3.gene"; gene_name "Isoform241480_3";
chr4	Mandalorion	CDS	120304346	120304358	.	+	.	transcript_id "Isoform241480_3"; gene_id "Isoform241480_3.gene"; gene_name "Isoform241480_3";
chr4	Mandalorion	exon	120310441	120310503	.	+	.	transcript_id "Isoform241480_3"; gene_id "Isoform241480_3.gene"; gene_name "Isoform241480_3";
chr4	Mandalorion	CDS	120310441	120310503	.	+	.	transcript_id "Isoform241480_3"; gene_id "Isoform241480_3.gene"; gene_name "Isoform241480_3";
chr4	Mandalorion	exon	120310949	120310972	.	+	.	transcript_id "Isoform241480_3"; gene_id "Isoform241480_3.gene"; gene_name "Isoform241480_3";
chr4	Mandalorion	CDS	120310949	120310972	.	+	.	transcript_id "Isoform241480_3"; gene_id "Isoform241480_3.gene"; gene_name "Isoform241480_3";
chr4	Mandalorion	exon	120320272	120320342	.	+	.	transcript_id "Isoform241480_3"; gene_id "Isoform241480_3.gene"; gene_name "Isoform241480_3";
chr4	Mandalorion	CDS	120320272	120320342	.	+	.	transcript_id "Isoform241480_3"; gene_id "Isoform241480_3.gene"; gene_name "Isoform241480_3";
chr4	Mandalorion	exon	120325432	120325666	.	+	.	transcript_id "Isoform241480_3"; gene_id "Isoform241480_3.gene"; gene_name "Isoform241480_3";
chr4	Mandalorion	CDS	120325432	120325666	.	+	.	transcript_id "Isoform241480_3"; gene_id "Isoform241480_3.gene"; gene_name "Isoform241480_3";
chr4	Mandalorion	exon	120335199	120335287	.	+	.	transcript_id "Isoform241480_3"; gene_id "Isoform241480_3.gene"; gene_name "Isoform241480_3";
chr4	Mandalorion	CDS	120335199	120335287	.	+	.	transcript_id "Isoform241480_3"; gene_id "Isoform241480_3.gene"; gene_name "Isoform241480_3";
chr4	Mandalorion	exon	120340787	120341030	.	+	.	transcript_id "Isoform241480_3"; gene_id "Isoform241480_3.gene"; gene_name "Isoform241480_3";
chr4	Mandalorion	CDS	120340787	120341030	.	+	.	transcript_id "Isoform241480_3"; gene_id "Isoform241480_3.gene"; gene_name "Isoform241480_3";
chr4	Mandalorion	exon	120362481	120362710	.	+	.	transcript_id "Isoform241480_3"; gene_id "Isoform241480_3.gene"; gene_name "Isoform241480_3";
chr4	Mandalorion	CDS	120362481	120362710	.	+	.	transcript_id "Isoform241480_3"; gene_id "Isoform241480_3.gene"; gene_name "Isoform241480_3";
chr4	Mandalorion	exon	120365283	120365409	.	+	.	transcript_id "Isoform241480_3"; gene_id "Isoform241480_3.gene"; gene_name "Isoform241480_3";
chr4	Mandalorion	CDS	120365283	120365409	.	+	.	transcript_id "Isoform241480_3"; gene_id "Isoform241480_3.gene"; gene_name "Isoform241480_3";
chr4	Mandalorion	exon	120372271	120372471	.	+	.	transcript_id "Isoform241480_3"; gene_id "Isoform241480_3.gene"; gene_name "Isoform241480_3";
chr4	Mandalorion	CDS	120372271	120372471	.	+	.	transcript_id "Isoform241480_3"; gene_id "Isoform241480_3.gene"; gene_name "Isoform241480_3";
chr4	Mandalorion	exon	120374083	120374274	.	+	.	transcript_id "Isoform241480_3"; gene_id "Isoform241480_3.gene"; gene_name "Isoform241480_3";
chr4	Mandalorion	CDS	120374083	120374274	.	+	.	transcript_id "Isoform241480_3"; gene_id "Isoform241480_3.gene"; gene_name "Isoform241480_3";
chr4	Mandalorion	exon	120379652	120379846	.	+	.	transcript_id "Isoform241480_3"; gene_id "Isoform241480_3.gene"; gene_name "Isoform241480_3";
chr4	Mandalorion	CDS	120379652	120379846	.	+	.	transcript_id "Isoform241480_3"; gene_id "Isoform241480_3.gene"; gene_name "Isoform241480_3";
chr4	Mandalorion	exon	120382195	120382260	.	+	.	transcript_id "Isoform241480_3"; gene_id "Isoform241480_3.gene"; gene_name "Isoform241480_3";
chr4	Mandalorion	CDS	120382195	120382260	.	+	.	transcript_id "Isoform241480_3"; gene_id "Isoform241480_3.gene"; gene_name "Isoform241480_3";
chr4	Mandalorion	exon	120385353	120385495	.	+	.	transcript_id "Isoform241480_3"; gene_id "Isoform241480_3.gene"; gene_name "Isoform241480_3";
chr4	Mandalorion	CDS	120385353	120385495	.	+	.	transcript_id "Isoform241480_3"; gene_id "Isoform241480_3.gene"; gene_name "Isoform241480_3";
chr4	Mandalorion	exon	120386445	120387384	.	+	.	transcript_id "Isoform241480_3"; gene_id "Isoform241480_3.gene"; gene_name "Isoform241480_3";
chr4	Mandalorion	CDS	120386445	120386453	.	+	.	transcript_id "Isoform241480_3"; gene_id "Isoform241480_3.gene"; gene_name "Isoform241480_3";
chr4	Mandalorion	stop_codon	120386454	120386456	.	+	.	transcript_id "Isoform241480_3"; gene_id "Isoform241480_3.gene"; gene_name "Isoform241480_3";
chr4	Mandalorion	transcript	120262587	120387378	.	+	.	transcript_id "Isoform241481_3"; gene_id "Isoform241481_3.gene"; gene_name "Isoform241481_3";
chr4	Mandalorion	exon	120262587	120262653	.	+	.	transcript_id "Isoform241481_3"; gene_id "Isoform241481_3.gene"; gene_name "Isoform241481_3";
chr4	Mandalorion	exon	120304230	120304358	.	+	.	transcript_id "Isoform241481_3"; gene_id "Isoform241481_3.gene"; gene_name "Isoform241481_3";
chr4	Mandalorion	exon	120310441	120310503	.	+	.	transcript_id "Isoform241481_3"; gene_id "Isoform241481_3.gene"; gene_name "Isoform241481_3";
chr4	Mandalorion	exon	120310949	120310972	.	+	.	transcript_id "Isoform241481_3"; gene_id "Isoform241481_3.gene"; gene_name "Isoform241481_3";
chr4	Mandalorion	exon	120325432	120325666	.	+	.	transcript_id "Isoform241481_3"; gene_id "Isoform241481_3.gene"; gene_name "Isoform241481_3";
chr4	Mandalorion	start_codon	120325468	120325470	.	+	.	transcript_id "Isoform241481_3"; gene_id "Isoform241481_3.gene"; gene_name "Isoform241481_3";
chr4	Mandalorion	CDS	120325468	120325666	.	+	.	transcript_id "Isoform241481_3"; gene_id "Isoform241481_3.gene"; gene_name "Isoform241481_3";
chr4	Mandalorion	exon	120335199	120335287	.	+	.	transcript_id "Isoform241481_3"; gene_id "Isoform241481_3.gene"; gene_name "Isoform241481_3";
chr4	Mandalorion	CDS	120335199	120335287	.	+	.	transcript_id "Isoform241481_3"; gene_id "Isoform241481_3.gene"; gene_name "Isoform241481_3";
chr4	Mandalorion	exon	120340787	120341030	.	+	.	transcript_id "Isoform241481_3"; gene_id "Isoform241481_3.gene"; gene_name "Isoform241481_3";
chr4	Mandalorion	CDS	120340787	120341030	.	+	.	transcript_id "Isoform241481_3"; gene_id "Isoform241481_3.gene"; gene_name "Isoform241481_3";
chr4	Mandalorion	exon	120362481	120362710	.	+	.	transcript_id "Isoform241481_3"; gene_id "Isoform241481_3.gene"; gene_name "Isoform241481_3";
chr4	Mandalorion	CDS	120362481	120362710	.	+	.	transcript_id "Isoform241481_3"; gene_id "Isoform241481_3.gene"; gene_name "Isoform241481_3";
chr4	Mandalorion	exon	120365283	120365409	.	+	.	transcript_id "Isoform241481_3"; gene_id "Isoform241481_3.gene"; gene_name "Isoform241481_3";
chr4	Mandalorion	CDS	120365283	120365409	.	+	.	transcript_id "Isoform241481_3"; gene_id "Isoform241481_3.gene"; gene_name "Isoform241481_3";
chr4	Mandalorion	exon	120372271	120372471	.	+	.	transcript_id "Isoform241481_3"; gene_id "Isoform241481_3.gene"; gene_name "Isoform241481_3";
chr4	Mandalorion	CDS	120372271	120372471	.	+	.	transcript_id "Isoform241481_3"; gene_id "Isoform241481_3.gene"; gene_name "Isoform241481_3";
chr4	Mandalorion	exon	120374083	120374274	.	+	.	transcript_id "Isoform241481_3"; gene_id "Isoform241481_3.gene"; gene_name "Isoform241481_3";
chr4	Mandalorion	CDS	120374083	120374274	.	+	.	transcript_id "Isoform241481_3"; gene_id "Isoform241481_3.gene"; gene_name "Isoform241481_3";
chr4	Mandalorion	exon	120379652	120379846	.	+	.	transcript_id "Isoform241481_3"; gene_id "Isoform241481_3.gene"; gene_name "Isoform241481_3";
chr4	Mandalorion	CDS	120379652	120379846	.	+	.	transcript_id "Isoform241481_3"; gene_id "Isoform241481_3.gene"; gene_name "Isoform241481_3";
chr4	Mandalorion	exon	120382195	120382260	.	+	.	transcript_id "Isoform241481_3"; gene_id "Isoform241481_3.gene"; gene_name "Isoform241481_3";
chr4	Mandalorion	CDS	120382195	120382260	.	+	.	transcript_id "Isoform241481_3"; gene_id "Isoform241481_3.gene"; gene_name "Isoform241481_3";
chr4	Mandalorion	exon	120385353	120385495	.	+	.	transcript_id "Isoform241481_3"; gene_id "Isoform241481_3.gene"; gene_name "Isoform241481_3";
chr4	Mandalorion	CDS	120385353	120385495	.	+	.	transcript_id "Isoform241481_3"; gene_id "Isoform241481_3.gene"; gene_name "Isoform241481_3";
chr4	Mandalorion	exon	120386331	120387378	.	+	.	transcript_id "Isoform241481_3"; gene_id "Isoform241481_3.gene"; gene_name "Isoform241481_3";
chr4	Mandalorion	CDS	120386331	120386453	.	+	.	transcript_id "Isoform241481_3"; gene_id "Isoform241481_3.gene"; gene_name "Isoform241481_3";
chr4	Mandalorion	stop_codon	120386454	120386456	.	+	.	transcript_id "Isoform241481_3"; gene_id "Isoform241481_3.gene"; gene_name "Isoform241481_3";
chr4	Mandalorion	transcript	120397065	120427473	.	-	.	transcript_id "Isoform241489_222"; gene_id "Isoform241489_222.gene"; gene_name "Isoform241489_222";
chr4	Mandalorion	exon	120397065	120397851	.	-	.	transcript_id "Isoform241489_222"; gene_id "Isoform241489_222.gene"; gene_name "Isoform241489_222";
chr4	Mandalorion	exon	120398490	120398578	.	-	.	transcript_id "Isoform241489_222"; gene_id "Isoform241489_222.gene"; gene_name "Isoform241489_222";
chr4	Mandalorion	CDS	120398497	120398578	.	-	.	transcript_id "Isoform241489_222"; gene_id "Isoform241489_222.gene"; gene_name "Isoform241489_222";
chr4	Mandalorion	stop_codon	120398494	120398496	.	-	.	transcript_id "Isoform241489_222"; gene_id "Isoform241489_222.gene"; gene_name "Isoform241489_222";
chr4	Mandalorion	exon	120399060	120399204	.	-	.	transcript_id "Isoform241489_222"; gene_id "Isoform241489_222.gene"; gene_name "Isoform241489_222";
chr4	Mandalorion	CDS	120399060	120399204	.	-	.	transcript_id "Isoform241489_222"; gene_id "Isoform241489_222.gene"; gene_name "Isoform241489_222";
chr4	Mandalorion	exon	120399728	120399824	.	-	.	transcript_id "Isoform241489_222"; gene_id "Isoform241489_222.gene"; gene_name "Isoform241489_222";
chr4	Mandalorion	CDS	120399728	120399824	.	-	.	transcript_id "Isoform241489_222"; gene_id "Isoform241489_222.gene"; gene_name "Isoform241489_222";
chr4	Mandalorion	exon	120399907	120399962	.	-	.	transcript_id "Isoform241489_222"; gene_id "Isoform241489_222.gene"; gene_name "Isoform241489_222";
chr4	Mandalorion	CDS	120399907	120399962	.	-	.	transcript_id "Isoform241489_222"; gene_id "Isoform241489_222.gene"; gene_name "Isoform241489_222";
chr4	Mandalorion	exon	120400925	120401021	.	-	.	transcript_id "Isoform241489_222"; gene_id "Isoform241489_222.gene"; gene_name "Isoform241489_222";
chr4	Mandalorion	CDS	120400925	120401021	.	-	.	transcript_id "Isoform241489_222"; gene_id "Isoform241489_222.gene"; gene_name "Isoform241489_222";
chr4	Mandalorion	exon	120402215	120402258	.	-	.	transcript_id "Isoform241489_222"; gene_id "Isoform241489_222.gene"; gene_name "Isoform241489_222";
chr4	Mandalorion	CDS	120402215	120402258	.	-	.	transcript_id "Isoform241489_222"; gene_id "Isoform241489_222.gene"; gene_name "Isoform241489_222";
chr4	Mandalorion	exon	120404503	120404565	.	-	.	transcript_id "Isoform241489_222"; gene_id "Isoform241489_222.gene"; gene_name "Isoform241489_222";
chr4	Mandalorion	CDS	120404503	120404565	.	-	.	transcript_id "Isoform241489_222"; gene_id "Isoform241489_222.gene"; gene_name "Isoform241489_222";
chr4	Mandalorion	exon	120405252	120405346	.	-	.	transcript_id "Isoform241489_222"; gene_id "Isoform241489_222.gene"; gene_name "Isoform241489_222";
chr4	Mandalorion	CDS	120405252	120405346	.	-	.	transcript_id "Isoform241489_222"; gene_id "Isoform241489_222.gene"; gene_name "Isoform241489_222";
chr4	Mandalorion	exon	120406661	120406749	.	-	.	transcript_id "Isoform241489_222"; gene_id "Isoform241489_222.gene"; gene_name "Isoform241489_222";
chr4	Mandalorion	CDS	120406661	120406749	.	-	.	transcript_id "Isoform241489_222"; gene_id "Isoform241489_222.gene"; gene_name "Isoform241489_222";
chr4	Mandalorion	exon	120410077	120410209	.	-	.	transcript_id "Isoform241489_222"; gene_id "Isoform241489_222.gene"; gene_name "Isoform241489_222";
chr4	Mandalorion	CDS	120410077	120410209	.	-	.	transcript_id "Isoform241489_222"; gene_id "Isoform241489_222.gene"; gene_name "Isoform241489_222";
chr4	Mandalorion	exon	120411143	120411294	.	-	.	transcript_id "Isoform241489_222"; gene_id "Isoform241489_222.gene"; gene_name "Isoform241489_222";
chr4	Mandalorion	CDS	120411143	120411294	.	-	.	transcript_id "Isoform241489_222"; gene_id "Isoform241489_222.gene"; gene_name "Isoform241489_222";
chr4	Mandalorion	exon	120415476	120415556	.	-	.	transcript_id "Isoform241489_222"; gene_id "Isoform241489_222.gene"; gene_name "Isoform241489_222";
chr4	Mandalorion	CDS	120415476	120415556	.	-	.	transcript_id "Isoform241489_222"; gene_id "Isoform241489_222.gene"; gene_name "Isoform241489_222";
chr4	Mandalorion	exon	120415983	120416066	.	-	.	transcript_id "Isoform241489_222"; gene_id "Isoform241489_222.gene"; gene_name "Isoform241489_222";
chr4	Mandalorion	CDS	120415983	120416066	.	-	.	transcript_id "Isoform241489_222"; gene_id "Isoform241489_222.gene"; gene_name "Isoform241489_222";
chr4	Mandalorion	exon	120418595	120418711	.	-	.	transcript_id "Isoform241489_222"; gene_id "Isoform241489_222.gene"; gene_name "Isoform241489_222";
chr4	Mandalorion	CDS	120418595	120418711	.	-	.	transcript_id "Isoform241489_222"; gene_id "Isoform241489_222.gene"; gene_name "Isoform241489_222";
chr4	Mandalorion	exon	120419975	120420075	.	-	.	transcript_id "Isoform241489_222"; gene_id "Isoform241489_222.gene"; gene_name "Isoform241489_222";
chr4	Mandalorion	CDS	120419975	120420075	.	-	.	transcript_id "Isoform241489_222"; gene_id "Isoform241489_222.gene"; gene_name "Isoform241489_222";
chr4	Mandalorion	exon	120422466	120422636	.	-	.	transcript_id "Isoform241489_222"; gene_id "Isoform241489_222.gene"; gene_name "Isoform241489_222";
chr4	Mandalorion	CDS	120422466	120422636	.	-	.	transcript_id "Isoform241489_222"; gene_id "Isoform241489_222.gene"; gene_name "Isoform241489_222";
chr4	Mandalorion	exon	120424447	120424624	.	-	.	transcript_id "Isoform241489_222"; gene_id "Isoform241489_222.gene"; gene_name "Isoform241489_222";
chr4	Mandalorion	start_codon	120424610	120424612	.	-	.	transcript_id "Isoform241489_222"; gene_id "Isoform241489_222.gene"; gene_name "Isoform241489_222";
chr4	Mandalorion	CDS	120424447	120424612	.	-	.	transcript_id "Isoform241489_222"; gene_id "Isoform241489_222.gene"; gene_name "Isoform241489_222";
chr4	Mandalorion	exon	120427348	120427473	.	-	.	transcript_id "Isoform241489_222"; gene_id "Isoform241489_222.gene"; gene_name "Isoform241489_222";
chr4	Mandalorion	transcript	120397065	120427144	.	-	.	transcript_id "Isoform241493_45"; gene_id "Isoform241493_45.gene"; gene_name "Isoform241493_45";
chr4	Mandalorion	exon	120397065	120397851	.	-	.	transcript_id "Isoform241493_45"; gene_id "Isoform241493_45.gene"; gene_name "Isoform241493_45";
chr4	Mandalorion	exon	120398490	120398578	.	-	.	transcript_id "Isoform241493_45"; gene_id "Isoform241493_45.gene"; gene_name "Isoform241493_45";
chr4	Mandalorion	CDS	120398497	120398578	.	-	.	transcript_id "Isoform241493_45"; gene_id "Isoform241493_45.gene"; gene_name "Isoform241493_45";
chr4	Mandalorion	stop_codon	120398494	120398496	.	-	.	transcript_id "Isoform241493_45"; gene_id "Isoform241493_45.gene"; gene_name "Isoform241493_45";
chr4	Mandalorion	exon	120399060	120399204	.	-	.	transcript_id "Isoform241493_45"; gene_id "Isoform241493_45.gene"; gene_name "Isoform241493_45";
chr4	Mandalorion	CDS	120399060	120399204	.	-	.	transcript_id "Isoform241493_45"; gene_id "Isoform241493_45.gene"; gene_name "Isoform241493_45";
chr4	Mandalorion	exon	120399728	120399824	.	-	.	transcript_id "Isoform241493_45"; gene_id "Isoform241493_45.gene"; gene_name "Isoform241493_45";
chr4	Mandalorion	CDS	120399728	120399824	.	-	.	transcript_id "Isoform241493_45"; gene_id "Isoform241493_45.gene"; gene_name "Isoform241493_45";
chr4	Mandalorion	exon	120399907	120399962	.	-	.	transcript_id "Isoform241493_45"; gene_id "Isoform241493_45.gene"; gene_name "Isoform241493_45";
chr4	Mandalorion	CDS	120399907	120399962	.	-	.	transcript_id "Isoform241493_45"; gene_id "Isoform241493_45.gene"; gene_name "Isoform241493_45";
chr4	Mandalorion	exon	120400925	120401021	.	-	.	transcript_id "Isoform241493_45"; gene_id "Isoform241493_45.gene"; gene_name "Isoform241493_45";
chr4	Mandalorion	CDS	120400925	120401021	.	-	.	transcript_id "Isoform241493_45"; gene_id "Isoform241493_45.gene"; gene_name "Isoform241493_45";
chr4	Mandalorion	exon	120402215	120402258	.	-	.	transcript_id "Isoform241493_45"; gene_id "Isoform241493_45.gene"; gene_name "Isoform241493_45";
chr4	Mandalorion	CDS	120402215	120402258	.	-	.	transcript_id "Isoform241493_45"; gene_id "Isoform241493_45.gene"; gene_name "Isoform241493_45";
chr4	Mandalorion	exon	120404503	120404565	.	-	.	transcript_id "Isoform241493_45"; gene_id "Isoform241493_45.gene"; gene_name "Isoform241493_45";
chr4	Mandalorion	CDS	120404503	120404565	.	-	.	transcript_id "Isoform241493_45"; gene_id "Isoform241493_45.gene"; gene_name "Isoform241493_45";
chr4	Mandalorion	exon	120405252	120405346	.	-	.	transcript_id "Isoform241493_45"; gene_id "Isoform241493_45.gene"; gene_name "Isoform241493_45";
chr4	Mandalorion	CDS	120405252	120405346	.	-	.	transcript_id "Isoform241493_45"; gene_id "Isoform241493_45.gene"; gene_name "Isoform241493_45";
chr4	Mandalorion	exon	120406661	120406749	.	-	.	transcript_id "Isoform241493_45"; gene_id "Isoform241493_45.gene"; gene_name "Isoform241493_45";
chr4	Mandalorion	CDS	120406661	120406749	.	-	.	transcript_id "Isoform241493_45"; gene_id "Isoform241493_45.gene"; gene_name "Isoform241493_45";
chr4	Mandalorion	exon	120410077	120410209	.	-	.	transcript_id "Isoform241493_45"; gene_id "Isoform241493_45.gene"; gene_name "Isoform241493_45";
chr4	Mandalorion	CDS	120410077	120410209	.	-	.	transcript_id "Isoform241493_45"; gene_id "Isoform241493_45.gene"; gene_name "Isoform241493_45";
chr4	Mandalorion	exon	120411143	120411294	.	-	.	transcript_id "Isoform241493_45"; gene_id "Isoform241493_45.gene"; gene_name "Isoform241493_45";
chr4	Mandalorion	CDS	120411143	120411294	.	-	.	transcript_id "Isoform241493_45"; gene_id "Isoform241493_45.gene"; gene_name "Isoform241493_45";
chr4	Mandalorion	exon	120415476	120415556	.	-	.	transcript_id "Isoform241493_45"; gene_id "Isoform241493_45.gene"; gene_name "Isoform241493_45";
chr4	Mandalorion	CDS	120415476	120415556	.	-	.	transcript_id "Isoform241493_45"; gene_id "Isoform241493_45.gene"; gene_name "Isoform241493_45";
chr4	Mandalorion	exon	120415983	120416066	.	-	.	transcript_id "Isoform241493_45"; gene_id "Isoform241493_45.gene"; gene_name "Isoform241493_45";
chr4	Mandalorion	CDS	120415983	120416066	.	-	.	transcript_id "Isoform241493_45"; gene_id "Isoform241493_45.gene"; gene_name "Isoform241493_45";
chr4	Mandalorion	exon	120418595	120418711	.	-	.	transcript_id "Isoform241493_45"; gene_id "Isoform241493_45.gene"; gene_name "Isoform241493_45";
chr4	Mandalorion	CDS	120418595	120418711	.	-	.	transcript_id "Isoform241493_45"; gene_id "Isoform241493_45.gene"; gene_name "Isoform241493_45";
chr4	Mandalorion	exon	120419975	120420075	.	-	.	transcript_id "Isoform241493_45"; gene_id "Isoform241493_45.gene"; gene_name "Isoform241493_45";
chr4	Mandalorion	CDS	120419975	120420075	.	-	.	transcript_id "Isoform241493_45"; gene_id "Isoform241493_45.gene"; gene_name "Isoform241493_45";
chr4	Mandalorion	exon	120422466	120422636	.	-	.	transcript_id "Isoform241493_45"; gene_id "Isoform241493_45.gene"; gene_name "Isoform241493_45";
chr4	Mandalorion	CDS	120422466	120422636	.	-	.	transcript_id "Isoform241493_45"; gene_id "Isoform241493_45.gene"; gene_name "Isoform241493_45";
chr4	Mandalorion	exon	120424447	120424624	.	-	.	transcript_id "Isoform241493_45"; gene_id "Isoform241493_45.gene"; gene_name "Isoform241493_45";
chr4	Mandalorion	start_codon	120424610	120424612	.	-	.	transcript_id "Isoform241493_45"; gene_id "Isoform241493_45.gene"; gene_name "Isoform241493_45";
chr4	Mandalorion	CDS	120424447	120424612	.	-	.	transcript_id "Isoform241493_45"; gene_id "Isoform241493_45.gene"; gene_name "Isoform241493_45";
chr4	Mandalorion	exon	120426273	120427144	.	-	.	transcript_id "Isoform241493_45"; gene_id "Isoform241493_45.gene"; gene_name "Isoform241493_45";
chr4	Mandalorion	transcript	120397350	120427174	.	-	.	transcript_id "Isoform241494_14"; gene_id "Isoform241494_14.gene"; gene_name "Isoform241494_14";
chr4	Mandalorion	exon	120397350	120397851	.	-	.	transcript_id "Isoform241494_14"; gene_id "Isoform241494_14.gene"; gene_name "Isoform241494_14";
chr4	Mandalorion	exon	120398490	120398578	.	-	.	transcript_id "Isoform241494_14"; gene_id "Isoform241494_14.gene"; gene_name "Isoform241494_14";
chr4	Mandalorion	CDS	120398497	120398578	.	-	.	transcript_id "Isoform241494_14"; gene_id "Isoform241494_14.gene"; gene_name "Isoform241494_14";
chr4	Mandalorion	stop_codon	120398494	120398496	.	-	.	transcript_id "Isoform241494_14"; gene_id "Isoform241494_14.gene"; gene_name "Isoform241494_14";
chr4	Mandalorion	exon	120399060	120399204	.	-	.	transcript_id "Isoform241494_14"; gene_id "Isoform241494_14.gene"; gene_name "Isoform241494_14";
chr4	Mandalorion	CDS	120399060	120399204	.	-	.	transcript_id "Isoform241494_14"; gene_id "Isoform241494_14.gene"; gene_name "Isoform241494_14";
chr4	Mandalorion	exon	120399728	120399824	.	-	.	transcript_id "Isoform241494_14"; gene_id "Isoform241494_14.gene"; gene_name "Isoform241494_14";
chr4	Mandalorion	CDS	120399728	120399824	.	-	.	transcript_id "Isoform241494_14"; gene_id "Isoform241494_14.gene"; gene_name "Isoform241494_14";
chr4	Mandalorion	exon	120399907	120399962	.	-	.	transcript_id "Isoform241494_14"; gene_id "Isoform241494_14.gene"; gene_name "Isoform241494_14";
chr4	Mandalorion	CDS	120399907	120399962	.	-	.	transcript_id "Isoform241494_14"; gene_id "Isoform241494_14.gene"; gene_name "Isoform241494_14";
chr4	Mandalorion	exon	120400925	120401021	.	-	.	transcript_id "Isoform241494_14"; gene_id "Isoform241494_14.gene"; gene_name "Isoform241494_14";
chr4	Mandalorion	CDS	120400925	120401021	.	-	.	transcript_id "Isoform241494_14"; gene_id "Isoform241494_14.gene"; gene_name "Isoform241494_14";
chr4	Mandalorion	exon	120402215	120402258	.	-	.	transcript_id "Isoform241494_14"; gene_id "Isoform241494_14.gene"; gene_name "Isoform241494_14";
chr4	Mandalorion	CDS	120402215	120402258	.	-	.	transcript_id "Isoform241494_14"; gene_id "Isoform241494_14.gene"; gene_name "Isoform241494_14";
chr4	Mandalorion	exon	120404503	120404565	.	-	.	transcript_id "Isoform241494_14"; gene_id "Isoform241494_14.gene"; gene_name "Isoform241494_14";
chr4	Mandalorion	CDS	120404503	120404565	.	-	.	transcript_id "Isoform241494_14"; gene_id "Isoform241494_14.gene"; gene_name "Isoform241494_14";
chr4	Mandalorion	exon	120405252	120405346	.	-	.	transcript_id "Isoform241494_14"; gene_id "Isoform241494_14.gene"; gene_name "Isoform241494_14";
chr4	Mandalorion	CDS	120405252	120405346	.	-	.	transcript_id "Isoform241494_14"; gene_id "Isoform241494_14.gene"; gene_name "Isoform241494_14";
chr4	Mandalorion	exon	120406661	120406749	.	-	.	transcript_id "Isoform241494_14"; gene_id "Isoform241494_14.gene"; gene_name "Isoform241494_14";
chr4	Mandalorion	CDS	120406661	120406749	.	-	.	transcript_id "Isoform241494_14"; gene_id "Isoform241494_14.gene"; gene_name "Isoform241494_14";
chr4	Mandalorion	exon	120410077	120410209	.	-	.	transcript_id "Isoform241494_14"; gene_id "Isoform241494_14.gene"; gene_name "Isoform241494_14";
chr4	Mandalorion	CDS	120410077	120410209	.	-	.	transcript_id "Isoform241494_14"; gene_id "Isoform241494_14.gene"; gene_name "Isoform241494_14";
chr4	Mandalorion	exon	120411143	120411294	.	-	.	transcript_id "Isoform241494_14"; gene_id "Isoform241494_14.gene"; gene_name "Isoform241494_14";
chr4	Mandalorion	CDS	120411143	120411294	.	-	.	transcript_id "Isoform241494_14"; gene_id "Isoform241494_14.gene"; gene_name "Isoform241494_14";
chr4	Mandalorion	exon	120415476	120415556	.	-	.	transcript_id "Isoform241494_14"; gene_id "Isoform241494_14.gene"; gene_name "Isoform241494_14";
chr4	Mandalorion	CDS	120415476	120415556	.	-	.	transcript_id "Isoform241494_14"; gene_id "Isoform241494_14.gene"; gene_name "Isoform241494_14";
chr4	Mandalorion	exon	120415983	120416066	.	-	.	transcript_id "Isoform241494_14"; gene_id "Isoform241494_14.gene"; gene_name "Isoform241494_14";
chr4	Mandalorion	CDS	120415983	120416066	.	-	.	transcript_id "Isoform241494_14"; gene_id "Isoform241494_14.gene"; gene_name "Isoform241494_14";
chr4	Mandalorion	exon	120418595	120418711	.	-	.	transcript_id "Isoform241494_14"; gene_id "Isoform241494_14.gene"; gene_name "Isoform241494_14";
chr4	Mandalorion	CDS	120418595	120418711	.	-	.	transcript_id "Isoform241494_14"; gene_id "Isoform241494_14.gene"; gene_name "Isoform241494_14";
chr4	Mandalorion	exon	120419975	120420075	.	-	.	transcript_id "Isoform241494_14"; gene_id "Isoform241494_14.gene"; gene_name "Isoform241494_14";
chr4	Mandalorion	CDS	120419975	120420075	.	-	.	transcript_id "Isoform241494_14"; gene_id "Isoform241494_14.gene"; gene_name "Isoform241494_14";
chr4	Mandalorion	exon	120422466	120422636	.	-	.	transcript_id "Isoform241494_14"; gene_id "Isoform241494_14.gene"; gene_name "Isoform241494_14";
chr4	Mandalorion	CDS	120422466	120422636	.	-	.	transcript_id "Isoform241494_14"; gene_id "Isoform241494_14.gene"; gene_name "Isoform241494_14";
chr4	Mandalorion	exon	120424447	120424624	.	-	.	transcript_id "Isoform241494_14"; gene_id "Isoform241494_14.gene"; gene_name "Isoform241494_14";
chr4	Mandalorion	start_codon	120424610	120424612	.	-	.	transcript_id "Isoform241494_14"; gene_id "Isoform241494_14.gene"; gene_name "Isoform241494_14";
chr4	Mandalorion	CDS	120424447	120424612	.	-	.	transcript_id "Isoform241494_14"; gene_id "Isoform241494_14.gene"; gene_name "Isoform241494_14";
chr4	Mandalorion	exon	120426273	120427174	.	-	.	transcript_id "Isoform241494_14"; gene_id "Isoform241494_14.gene"; gene_name "Isoform241494_14";
chr4	Mandalorion	transcript	120523767	120525016	.	+	.	transcript_id "Isoform241497_33"; gene_id "Isoform241497_33.gene"; gene_name "Isoform241497_33";
chr4	Mandalorion	exon	120523767	120525016	.	+	.	transcript_id "Isoform241497_33"; gene_id "Isoform241497_33.gene"; gene_name "Isoform241497_33";
chr4	Mandalorion	start_codon	120524000	120524002	.	+	.	transcript_id "Isoform241497_33"; gene_id "Isoform241497_33.gene"; gene_name "Isoform241497_33";
chr4	Mandalorion	CDS	120524000	120524545	.	+	.	transcript_id "Isoform241497_33"; gene_id "Isoform241497_33.gene"; gene_name "Isoform241497_33";
chr4	Mandalorion	stop_codon	120524546	120524548	.	+	.	transcript_id "Isoform241497_33"; gene_id "Isoform241497_33.gene"; gene_name "Isoform241497_33";
chr4	Mandalorion	transcript	120553338	120604126	.	-	.	transcript_id "Isoform241498_10"; gene_id "Isoform241498_10.gene"; gene_name "Isoform241498_10";
chr4	Mandalorion	exon	120553338	120555303	.	-	.	transcript_id "Isoform241498_10"; gene_id "Isoform241498_10.gene"; gene_name "Isoform241498_10";
chr4	Mandalorion	CDS	120555094	120555303	.	-	.	transcript_id "Isoform241498_10"; gene_id "Isoform241498_10.gene"; gene_name "Isoform241498_10";
chr4	Mandalorion	stop_codon	120555091	120555093	.	-	.	transcript_id "Isoform241498_10"; gene_id "Isoform241498_10.gene"; gene_name "Isoform241498_10";
chr4	Mandalorion	exon	120555696	120555825	.	-	.	transcript_id "Isoform241498_10"; gene_id "Isoform241498_10.gene"; gene_name "Isoform241498_10";
chr4	Mandalorion	CDS	120555696	120555825	.	-	.	transcript_id "Isoform241498_10"; gene_id "Isoform241498_10.gene"; gene_name "Isoform241498_10";
chr4	Mandalorion	exon	120557089	120557220	.	-	.	transcript_id "Isoform241498_10"; gene_id "Isoform241498_10.gene"; gene_name "Isoform241498_10";
chr4	Mandalorion	CDS	120557089	120557220	.	-	.	transcript_id "Isoform241498_10"; gene_id "Isoform241498_10.gene"; gene_name "Isoform241498_10";
chr4	Mandalorion	exon	120559583	120559682	.	-	.	transcript_id "Isoform241498_10"; gene_id "Isoform241498_10.gene"; gene_name "Isoform241498_10";
chr4	Mandalorion	CDS	120559583	120559682	.	-	.	transcript_id "Isoform241498_10"; gene_id "Isoform241498_10.gene"; gene_name "Isoform241498_10";
chr4	Mandalorion	exon	120561552	120561772	.	-	.	transcript_id "Isoform241498_10"; gene_id "Isoform241498_10.gene"; gene_name "Isoform241498_10";
chr4	Mandalorion	CDS	120561552	120561772	.	-	.	transcript_id "Isoform241498_10"; gene_id "Isoform241498_10.gene"; gene_name "Isoform241498_10";
chr4	Mandalorion	exon	120568420	120568581	.	-	.	transcript_id "Isoform241498_10"; gene_id "Isoform241498_10.gene"; gene_name "Isoform241498_10";
chr4	Mandalorion	CDS	120568420	120568581	.	-	.	transcript_id "Isoform241498_10"; gene_id "Isoform241498_10.gene"; gene_name "Isoform241498_10";
chr4	Mandalorion	exon	120570209	120570297	.	-	.	transcript_id "Isoform241498_10"; gene_id "Isoform241498_10.gene"; gene_name "Isoform241498_10";
chr4	Mandalorion	CDS	120570209	120570297	.	-	.	transcript_id "Isoform241498_10"; gene_id "Isoform241498_10.gene"; gene_name "Isoform241498_10";
chr4	Mandalorion	exon	120572182	120572277	.	-	.	transcript_id "Isoform241498_10"; gene_id "Isoform241498_10.gene"; gene_name "Isoform241498_10";
chr4	Mandalorion	CDS	120572182	120572277	.	-	.	transcript_id "Isoform241498_10"; gene_id "Isoform241498_10.gene"; gene_name "Isoform241498_10";
chr4	Mandalorion	exon	120572448	120572558	.	-	.	transcript_id "Isoform241498_10"; gene_id "Isoform241498_10.gene"; gene_name "Isoform241498_10";
chr4	Mandalorion	CDS	120572448	120572558	.	-	.	transcript_id "Isoform241498_10"; gene_id "Isoform241498_10.gene"; gene_name "Isoform241498_10";
chr4	Mandalorion	exon	120572963	120573088	.	-	.	transcript_id "Isoform241498_10"; gene_id "Isoform241498_10.gene"; gene_name "Isoform241498_10";
chr4	Mandalorion	CDS	120572963	120573088	.	-	.	transcript_id "Isoform241498_10"; gene_id "Isoform241498_10.gene"; gene_name "Isoform241498_10";
chr4	Mandalorion	exon	120573749	120573924	.	-	.	transcript_id "Isoform241498_10"; gene_id "Isoform241498_10.gene"; gene_name "Isoform241498_10";
chr4	Mandalorion	CDS	120573749	120573924	.	-	.	transcript_id "Isoform241498_10"; gene_id "Isoform241498_10.gene"; gene_name "Isoform241498_10";
chr4	Mandalorion	exon	120574122	120574248	.	-	.	transcript_id "Isoform241498_10"; gene_id "Isoform241498_10.gene"; gene_name "Isoform241498_10";
chr4	Mandalorion	start_codon	120574237	120574239	.	-	.	transcript_id "Isoform241498_10"; gene_id "Isoform241498_10.gene"; gene_name "Isoform241498_10";
chr4	Mandalorion	CDS	120574122	120574239	.	-	.	transcript_id "Isoform241498_10"; gene_id "Isoform241498_10.gene"; gene_name "Isoform241498_10";
chr4	Mandalorion	exon	120574655	120574745	.	-	.	transcript_id "Isoform241498_10"; gene_id "Isoform241498_10.gene"; gene_name "Isoform241498_10";
chr4	Mandalorion	exon	120604057	120604126	.	-	.	transcript_id "Isoform241498_10"; gene_id "Isoform241498_10.gene"; gene_name "Isoform241498_10";
chr4	Mandalorion	transcript	120614635	120682895	.	-	.	transcript_id "Isoform241517_2303"; gene_id "Isoform241517_2303.gene"; gene_name "Isoform241517_2303";
chr4	Mandalorion	exon	120614635	120615493	.	-	.	transcript_id "Isoform241517_2303"; gene_id "Isoform241517_2303.gene"; gene_name "Isoform241517_2303";
chr4	Mandalorion	CDS	120615377	120615493	.	-	.	transcript_id "Isoform241517_2303"; gene_id "Isoform241517_2303.gene"; gene_name "Isoform241517_2303";
chr4	Mandalorion	stop_codon	120615374	120615376	.	-	.	transcript_id "Isoform241517_2303"; gene_id "Isoform241517_2303.gene"; gene_name "Isoform241517_2303";
chr4	Mandalorion	exon	120616529	120616588	.	-	.	transcript_id "Isoform241517_2303"; gene_id "Isoform241517_2303.gene"; gene_name "Isoform241517_2303";
chr4	Mandalorion	CDS	120616529	120616588	.	-	.	transcript_id "Isoform241517_2303"; gene_id "Isoform241517_2303.gene"; gene_name "Isoform241517_2303";
chr4	Mandalorion	exon	120618825	120618932	.	-	.	transcript_id "Isoform241517_2303"; gene_id "Isoform241517_2303.gene"; gene_name "Isoform241517_2303";
chr4	Mandalorion	CDS	120618825	120618932	.	-	.	transcript_id "Isoform241517_2303"; gene_id "Isoform241517_2303.gene"; gene_name "Isoform241517_2303";
chr4	Mandalorion	exon	120622411	120622569	.	-	.	transcript_id "Isoform241517_2303"; gene_id "Isoform241517_2303.gene"; gene_name "Isoform241517_2303";
chr4	Mandalorion	CDS	120622411	120622569	.	-	.	transcript_id "Isoform241517_2303"; gene_id "Isoform241517_2303.gene"; gene_name "Isoform241517_2303";
chr4	Mandalorion	exon	120625923	120626096	.	-	.	transcript_id "Isoform241517_2303"; gene_id "Isoform241517_2303.gene"; gene_name "Isoform241517_2303";
chr4	Mandalorion	CDS	120625923	120626096	.	-	.	transcript_id "Isoform241517_2303"; gene_id "Isoform241517_2303.gene"; gene_name "Isoform241517_2303";
chr4	Mandalorion	exon	120630869	120630964	.	-	.	transcript_id "Isoform241517_2303"; gene_id "Isoform241517_2303.gene"; gene_name "Isoform241517_2303";
chr4	Mandalorion	CDS	120630869	120630964	.	-	.	transcript_id "Isoform241517_2303"; gene_id "Isoform241517_2303.gene"; gene_name "Isoform241517_2303";
chr4	Mandalorion	exon	120636317	120636430	.	-	.	transcript_id "Isoform241517_2303"; gene_id "Isoform241517_2303.gene"; gene_name "Isoform241517_2303";
chr4	Mandalorion	CDS	120636317	120636430	.	-	.	transcript_id "Isoform241517_2303"; gene_id "Isoform241517_2303.gene"; gene_name "Isoform241517_2303";
chr4	Mandalorion	exon	120638669	120638740	.	-	.	transcript_id "Isoform241517_2303"; gene_id "Isoform241517_2303.gene"; gene_name "Isoform241517_2303";
chr4	Mandalorion	CDS	120638669	120638740	.	-	.	transcript_id "Isoform241517_2303"; gene_id "Isoform241517_2303.gene"; gene_name "Isoform241517_2303";
chr4	Mandalorion	exon	120647574	120647686	.	-	.	transcript_id "Isoform241517_2303"; gene_id "Isoform241517_2303.gene"; gene_name "Isoform241517_2303";
chr4	Mandalorion	start_codon	120647676	120647678	.	-	.	transcript_id "Isoform241517_2303"; gene_id "Isoform241517_2303.gene"; gene_name "Isoform241517_2303";
chr4	Mandalorion	CDS	120647574	120647678	.	-	.	transcript_id "Isoform241517_2303"; gene_id "Isoform241517_2303.gene"; gene_name "Isoform241517_2303";
chr4	Mandalorion	exon	120682727	120682895	.	-	.	transcript_id "Isoform241517_2303"; gene_id "Isoform241517_2303.gene"; gene_name "Isoform241517_2303";
chr4	Mandalorion	transcript	120614635	120682988	.	-	.	transcript_id "Isoform241518_126"; gene_id "Isoform241518_126.gene"; gene_name "Isoform241518_126";
chr4	Mandalorion	exon	120614635	120615493	.	-	.	transcript_id "Isoform241518_126"; gene_id "Isoform241518_126.gene"; gene_name "Isoform241518_126";
chr4	Mandalorion	CDS	120615377	120615493	.	-	.	transcript_id "Isoform241518_126"; gene_id "Isoform241518_126.gene"; gene_name "Isoform241518_126";
chr4	Mandalorion	stop_codon	120615374	120615376	.	-	.	transcript_id "Isoform241518_126"; gene_id "Isoform241518_126.gene"; gene_name "Isoform241518_126";
chr4	Mandalorion	exon	120616529	120616588	.	-	.	transcript_id "Isoform241518_126"; gene_id "Isoform241518_126.gene"; gene_name "Isoform241518_126";
chr4	Mandalorion	CDS	120616529	120616588	.	-	.	transcript_id "Isoform241518_126"; gene_id "Isoform241518_126.gene"; gene_name "Isoform241518_126";
chr4	Mandalorion	exon	120618825	120618932	.	-	.	transcript_id "Isoform241518_126"; gene_id "Isoform241518_126.gene"; gene_name "Isoform241518_126";
chr4	Mandalorion	CDS	120618825	120618932	.	-	.	transcript_id "Isoform241518_126"; gene_id "Isoform241518_126.gene"; gene_name "Isoform241518_126";
chr4	Mandalorion	exon	120622411	120622569	.	-	.	transcript_id "Isoform241518_126"; gene_id "Isoform241518_126.gene"; gene_name "Isoform241518_126";
chr4	Mandalorion	CDS	120622411	120622569	.	-	.	transcript_id "Isoform241518_126"; gene_id "Isoform241518_126.gene"; gene_name "Isoform241518_126";
chr4	Mandalorion	exon	120625923	120626096	.	-	.	transcript_id "Isoform241518_126"; gene_id "Isoform241518_126.gene"; gene_name "Isoform241518_126";
chr4	Mandalorion	CDS	120625923	120626096	.	-	.	transcript_id "Isoform241518_126"; gene_id "Isoform241518_126.gene"; gene_name "Isoform241518_126";
chr4	Mandalorion	exon	120630869	120630964	.	-	.	transcript_id "Isoform241518_126"; gene_id "Isoform241518_126.gene"; gene_name "Isoform241518_126";
chr4	Mandalorion	CDS	120630869	120630964	.	-	.	transcript_id "Isoform241518_126"; gene_id "Isoform241518_126.gene"; gene_name "Isoform241518_126";
chr4	Mandalorion	exon	120636317	120636430	.	-	.	transcript_id "Isoform241518_126"; gene_id "Isoform241518_126.gene"; gene_name "Isoform241518_126";
chr4	Mandalorion	CDS	120636317	120636430	.	-	.	transcript_id "Isoform241518_126"; gene_id "Isoform241518_126.gene"; gene_name "Isoform241518_126";
chr4	Mandalorion	exon	120638669	120638740	.	-	.	transcript_id "Isoform241518_126"; gene_id "Isoform241518_126.gene"; gene_name "Isoform241518_126";
chr4	Mandalorion	CDS	120638669	120638740	.	-	.	transcript_id "Isoform241518_126"; gene_id "Isoform241518_126.gene"; gene_name "Isoform241518_126";
chr4	Mandalorion	exon	120647574	120647686	.	-	.	transcript_id "Isoform241518_126"; gene_id "Isoform241518_126.gene"; gene_name "Isoform241518_126";
chr4	Mandalorion	start_codon	120647676	120647678	.	-	.	transcript_id "Isoform241518_126"; gene_id "Isoform241518_126.gene"; gene_name "Isoform241518_126";
chr4	Mandalorion	CDS	120647574	120647678	.	-	.	transcript_id "Isoform241518_126"; gene_id "Isoform241518_126.gene"; gene_name "Isoform241518_126";
chr4	Mandalorion	exon	120682727	120682988	.	-	.	transcript_id "Isoform241518_126"; gene_id "Isoform241518_126.gene"; gene_name "Isoform241518_126";
chr4	Mandalorion	transcript	120614635	120682401	.	-	.	transcript_id "Isoform241522_189"; gene_id "Isoform241522_189.gene"; gene_name "Isoform241522_189";
chr4	Mandalorion	exon	120614635	120615493	.	-	.	transcript_id "Isoform241522_189"; gene_id "Isoform241522_189.gene"; gene_name "Isoform241522_189";
chr4	Mandalorion	CDS	120615377	120615493	.	-	.	transcript_id "Isoform241522_189"; gene_id "Isoform241522_189.gene"; gene_name "Isoform241522_189";
chr4	Mandalorion	stop_codon	120615374	120615376	.	-	.	transcript_id "Isoform241522_189"; gene_id "Isoform241522_189.gene"; gene_name "Isoform241522_189";
chr4	Mandalorion	exon	120616529	120616588	.	-	.	transcript_id "Isoform241522_189"; gene_id "Isoform241522_189.gene"; gene_name "Isoform241522_189";
chr4	Mandalorion	CDS	120616529	120616588	.	-	.	transcript_id "Isoform241522_189"; gene_id "Isoform241522_189.gene"; gene_name "Isoform241522_189";
chr4	Mandalorion	exon	120618825	120618932	.	-	.	transcript_id "Isoform241522_189"; gene_id "Isoform241522_189.gene"; gene_name "Isoform241522_189";
chr4	Mandalorion	CDS	120618825	120618932	.	-	.	transcript_id "Isoform241522_189"; gene_id "Isoform241522_189.gene"; gene_name "Isoform241522_189";
chr4	Mandalorion	exon	120622411	120622569	.	-	.	transcript_id "Isoform241522_189"; gene_id "Isoform241522_189.gene"; gene_name "Isoform241522_189";
chr4	Mandalorion	CDS	120622411	120622569	.	-	.	transcript_id "Isoform241522_189"; gene_id "Isoform241522_189.gene"; gene_name "Isoform241522_189";
chr4	Mandalorion	exon	120625923	120626096	.	-	.	transcript_id "Isoform241522_189"; gene_id "Isoform241522_189.gene"; gene_name "Isoform241522_189";
chr4	Mandalorion	CDS	120625923	120626096	.	-	.	transcript_id "Isoform241522_189"; gene_id "Isoform241522_189.gene"; gene_name "Isoform241522_189";
chr4	Mandalorion	exon	120630869	120630964	.	-	.	transcript_id "Isoform241522_189"; gene_id "Isoform241522_189.gene"; gene_name "Isoform241522_189";
chr4	Mandalorion	CDS	120630869	120630964	.	-	.	transcript_id "Isoform241522_189"; gene_id "Isoform241522_189.gene"; gene_name "Isoform241522_189";
chr4	Mandalorion	exon	120636317	120636430	.	-	.	transcript_id "Isoform241522_189"; gene_id "Isoform241522_189.gene"; gene_name "Isoform241522_189";
chr4	Mandalorion	CDS	120636317	120636430	.	-	.	transcript_id "Isoform241522_189"; gene_id "Isoform241522_189.gene"; gene_name "Isoform241522_189";
chr4	Mandalorion	exon	120638669	120638740	.	-	.	transcript_id "Isoform241522_189"; gene_id "Isoform241522_189.gene"; gene_name "Isoform241522_189";
chr4	Mandalorion	CDS	120638669	120638740	.	-	.	transcript_id "Isoform241522_189"; gene_id "Isoform241522_189.gene"; gene_name "Isoform241522_189";
chr4	Mandalorion	exon	120647574	120647686	.	-	.	transcript_id "Isoform241522_189"; gene_id "Isoform241522_189.gene"; gene_name "Isoform241522_189";
chr4	Mandalorion	start_codon	120647676	120647678	.	-	.	transcript_id "Isoform241522_189"; gene_id "Isoform241522_189.gene"; gene_name "Isoform241522_189";
chr4	Mandalorion	CDS	120647574	120647678	.	-	.	transcript_id "Isoform241522_189"; gene_id "Isoform241522_189.gene"; gene_name "Isoform241522_189";
chr4	Mandalorion	exon	120682084	120682401	.	-	.	transcript_id "Isoform241522_189"; gene_id "Isoform241522_189.gene"; gene_name "Isoform241522_189";
chr4	Mandalorion	transcript	120614635	120673844	.	-	.	transcript_id "Isoform241525_49"; gene_id "Isoform241525_49.gene"; gene_name "Isoform241525_49";
chr4	Mandalorion	exon	120614635	120615493	.	-	.	transcript_id "Isoform241525_49"; gene_id "Isoform241525_49.gene"; gene_name "Isoform241525_49";
chr4	Mandalorion	CDS	120615377	120615493	.	-	.	transcript_id "Isoform241525_49"; gene_id "Isoform241525_49.gene"; gene_name "Isoform241525_49";
chr4	Mandalorion	stop_codon	120615374	120615376	.	-	.	transcript_id "Isoform241525_49"; gene_id "Isoform241525_49.gene"; gene_name "Isoform241525_49";
chr4	Mandalorion	exon	120616529	120616588	.	-	.	transcript_id "Isoform241525_49"; gene_id "Isoform241525_49.gene"; gene_name "Isoform241525_49";
chr4	Mandalorion	CDS	120616529	120616588	.	-	.	transcript_id "Isoform241525_49"; gene_id "Isoform241525_49.gene"; gene_name "Isoform241525_49";
chr4	Mandalorion	exon	120618825	120618932	.	-	.	transcript_id "Isoform241525_49"; gene_id "Isoform241525_49.gene"; gene_name "Isoform241525_49";
chr4	Mandalorion	CDS	120618825	120618932	.	-	.	transcript_id "Isoform241525_49"; gene_id "Isoform241525_49.gene"; gene_name "Isoform241525_49";
chr4	Mandalorion	exon	120622411	120622569	.	-	.	transcript_id "Isoform241525_49"; gene_id "Isoform241525_49.gene"; gene_name "Isoform241525_49";
chr4	Mandalorion	CDS	120622411	120622569	.	-	.	transcript_id "Isoform241525_49"; gene_id "Isoform241525_49.gene"; gene_name "Isoform241525_49";
chr4	Mandalorion	exon	120625923	120626096	.	-	.	transcript_id "Isoform241525_49"; gene_id "Isoform241525_49.gene"; gene_name "Isoform241525_49";
chr4	Mandalorion	CDS	120625923	120626096	.	-	.	transcript_id "Isoform241525_49"; gene_id "Isoform241525_49.gene"; gene_name "Isoform241525_49";
chr4	Mandalorion	exon	120630869	120630964	.	-	.	transcript_id "Isoform241525_49"; gene_id "Isoform241525_49.gene"; gene_name "Isoform241525_49";
chr4	Mandalorion	CDS	120630869	120630964	.	-	.	transcript_id "Isoform241525_49"; gene_id "Isoform241525_49.gene"; gene_name "Isoform241525_49";
chr4	Mandalorion	exon	120636317	120636430	.	-	.	transcript_id "Isoform241525_49"; gene_id "Isoform241525_49.gene"; gene_name "Isoform241525_49";
chr4	Mandalorion	CDS	120636317	120636430	.	-	.	transcript_id "Isoform241525_49"; gene_id "Isoform241525_49.gene"; gene_name "Isoform241525_49";
chr4	Mandalorion	exon	120638669	120638740	.	-	.	transcript_id "Isoform241525_49"; gene_id "Isoform241525_49.gene"; gene_name "Isoform241525_49";
chr4	Mandalorion	CDS	120638669	120638740	.	-	.	transcript_id "Isoform241525_49"; gene_id "Isoform241525_49.gene"; gene_name "Isoform241525_49";
chr4	Mandalorion	exon	120647574	120647686	.	-	.	transcript_id "Isoform241525_49"; gene_id "Isoform241525_49.gene"; gene_name "Isoform241525_49";
chr4	Mandalorion	start_codon	120647676	120647678	.	-	.	transcript_id "Isoform241525_49"; gene_id "Isoform241525_49.gene"; gene_name "Isoform241525_49";
chr4	Mandalorion	CDS	120647574	120647678	.	-	.	transcript_id "Isoform241525_49"; gene_id "Isoform241525_49.gene"; gene_name "Isoform241525_49";
chr4	Mandalorion	exon	120673787	120673844	.	-	.	transcript_id "Isoform241525_49"; gene_id "Isoform241525_49.gene"; gene_name "Isoform241525_49";
chr4	Mandalorion	transcript	120614635	120682901	.	-	.	transcript_id "Isoform241537_57"; gene_id "Isoform241537_57.gene"; gene_name "Isoform241537_57";
chr4	Mandalorion	exon	120614635	120615493	.	-	.	transcript_id "Isoform241537_57"; gene_id "Isoform241537_57.gene"; gene_name "Isoform241537_57";
chr4	Mandalorion	CDS	120615377	120615493	.	-	.	transcript_id "Isoform241537_57"; gene_id "Isoform241537_57.gene"; gene_name "Isoform241537_57";
chr4	Mandalorion	stop_codon	120615374	120615376	.	-	.	transcript_id "Isoform241537_57"; gene_id "Isoform241537_57.gene"; gene_name "Isoform241537_57";
chr4	Mandalorion	exon	120616529	120616588	.	-	.	transcript_id "Isoform241537_57"; gene_id "Isoform241537_57.gene"; gene_name "Isoform241537_57";
chr4	Mandalorion	CDS	120616529	120616588	.	-	.	transcript_id "Isoform241537_57"; gene_id "Isoform241537_57.gene"; gene_name "Isoform241537_57";
chr4	Mandalorion	exon	120618825	120618932	.	-	.	transcript_id "Isoform241537_57"; gene_id "Isoform241537_57.gene"; gene_name "Isoform241537_57";
chr4	Mandalorion	CDS	120618825	120618932	.	-	.	transcript_id "Isoform241537_57"; gene_id "Isoform241537_57.gene"; gene_name "Isoform241537_57";
chr4	Mandalorion	exon	120622411	120622569	.	-	.	transcript_id "Isoform241537_57"; gene_id "Isoform241537_57.gene"; gene_name "Isoform241537_57";
chr4	Mandalorion	CDS	120622411	120622569	.	-	.	transcript_id "Isoform241537_57"; gene_id "Isoform241537_57.gene"; gene_name "Isoform241537_57";
chr4	Mandalorion	exon	120625923	120626096	.	-	.	transcript_id "Isoform241537_57"; gene_id "Isoform241537_57.gene"; gene_name "Isoform241537_57";
chr4	Mandalorion	CDS	120625923	120626096	.	-	.	transcript_id "Isoform241537_57"; gene_id "Isoform241537_57.gene"; gene_name "Isoform241537_57";
chr4	Mandalorion	exon	120630869	120630964	.	-	.	transcript_id "Isoform241537_57"; gene_id "Isoform241537_57.gene"; gene_name "Isoform241537_57";
chr4	Mandalorion	CDS	120630869	120630964	.	-	.	transcript_id "Isoform241537_57"; gene_id "Isoform241537_57.gene"; gene_name "Isoform241537_57";
chr4	Mandalorion	exon	120636317	120636430	.	-	.	transcript_id "Isoform241537_57"; gene_id "Isoform241537_57.gene"; gene_name "Isoform241537_57";
chr4	Mandalorion	CDS	120636317	120636430	.	-	.	transcript_id "Isoform241537_57"; gene_id "Isoform241537_57.gene"; gene_name "Isoform241537_57";
chr4	Mandalorion	exon	120647574	120647686	.	-	.	transcript_id "Isoform241537_57"; gene_id "Isoform241537_57.gene"; gene_name "Isoform241537_57";
chr4	Mandalorion	start_codon	120647676	120647678	.	-	.	transcript_id "Isoform241537_57"; gene_id "Isoform241537_57.gene"; gene_name "Isoform241537_57";
chr4	Mandalorion	CDS	120647574	120647678	.	-	.	transcript_id "Isoform241537_57"; gene_id "Isoform241537_57.gene"; gene_name "Isoform241537_57";
chr4	Mandalorion	exon	120682727	120682901	.	-	.	transcript_id "Isoform241537_57"; gene_id "Isoform241537_57.gene"; gene_name "Isoform241537_57";
chr4	Mandalorion	transcript	120614635	120682895	.	-	.	transcript_id "Isoform241554_44"; gene_id "Isoform241554_44.gene"; gene_name "Isoform241554_44";
chr4	Mandalorion	exon	120614635	120615493	.	-	.	transcript_id "Isoform241554_44"; gene_id "Isoform241554_44.gene"; gene_name "Isoform241554_44";
chr4	Mandalorion	CDS	120615377	120615493	.	-	.	transcript_id "Isoform241554_44"; gene_id "Isoform241554_44.gene"; gene_name "Isoform241554_44";
chr4	Mandalorion	stop_codon	120615374	120615376	.	-	.	transcript_id "Isoform241554_44"; gene_id "Isoform241554_44.gene"; gene_name "Isoform241554_44";
chr4	Mandalorion	exon	120618825	120618932	.	-	.	transcript_id "Isoform241554_44"; gene_id "Isoform241554_44.gene"; gene_name "Isoform241554_44";
chr4	Mandalorion	CDS	120618825	120618932	.	-	.	transcript_id "Isoform241554_44"; gene_id "Isoform241554_44.gene"; gene_name "Isoform241554_44";
chr4	Mandalorion	exon	120622411	120622569	.	-	.	transcript_id "Isoform241554_44"; gene_id "Isoform241554_44.gene"; gene_name "Isoform241554_44";
chr4	Mandalorion	CDS	120622411	120622569	.	-	.	transcript_id "Isoform241554_44"; gene_id "Isoform241554_44.gene"; gene_name "Isoform241554_44";
chr4	Mandalorion	exon	120625923	120626096	.	-	.	transcript_id "Isoform241554_44"; gene_id "Isoform241554_44.gene"; gene_name "Isoform241554_44";
chr4	Mandalorion	CDS	120625923	120626096	.	-	.	transcript_id "Isoform241554_44"; gene_id "Isoform241554_44.gene"; gene_name "Isoform241554_44";
chr4	Mandalorion	exon	120630869	120630964	.	-	.	transcript_id "Isoform241554_44"; gene_id "Isoform241554_44.gene"; gene_name "Isoform241554_44";
chr4	Mandalorion	CDS	120630869	120630964	.	-	.	transcript_id "Isoform241554_44"; gene_id "Isoform241554_44.gene"; gene_name "Isoform241554_44";
chr4	Mandalorion	exon	120636317	120636430	.	-	.	transcript_id "Isoform241554_44"; gene_id "Isoform241554_44.gene"; gene_name "Isoform241554_44";
chr4	Mandalorion	CDS	120636317	120636430	.	-	.	transcript_id "Isoform241554_44"; gene_id "Isoform241554_44.gene"; gene_name "Isoform241554_44";
chr4	Mandalorion	exon	120638669	120638740	.	-	.	transcript_id "Isoform241554_44"; gene_id "Isoform241554_44.gene"; gene_name "Isoform241554_44";
chr4	Mandalorion	CDS	120638669	120638740	.	-	.	transcript_id "Isoform241554_44"; gene_id "Isoform241554_44.gene"; gene_name "Isoform241554_44";
chr4	Mandalorion	exon	120647574	120647686	.	-	.	transcript_id "Isoform241554_44"; gene_id "Isoform241554_44.gene"; gene_name "Isoform241554_44";
chr4	Mandalorion	start_codon	120647676	120647678	.	-	.	transcript_id "Isoform241554_44"; gene_id "Isoform241554_44.gene"; gene_name "Isoform241554_44";
chr4	Mandalorion	CDS	120647574	120647678	.	-	.	transcript_id "Isoform241554_44"; gene_id "Isoform241554_44.gene"; gene_name "Isoform241554_44";
chr4	Mandalorion	exon	120682727	120682895	.	-	.	transcript_id "Isoform241554_44"; gene_id "Isoform241554_44.gene"; gene_name "Isoform241554_44";
chr4	Mandalorion	transcript	120682520	120682836	.	+	.	transcript_id "Isoform241566_3"; gene_id "Isoform241566_3.gene"; gene_name "Isoform241566_3";
chr4	Mandalorion	exon	120682520	120682836	.	+	.	transcript_id "Isoform241566_3"; gene_id "Isoform241566_3.gene"; gene_name "Isoform241566_3";
chr4	Mandalorion	transcript	120682518	120682915	.	+	.	transcript_id "Isoform241567_4"; gene_id "Isoform241567_4.gene"; gene_name "Isoform241567_4";
chr4	Mandalorion	exon	120682518	120682681	.	+	.	transcript_id "Isoform241567_4"; gene_id "Isoform241567_4.gene"; gene_name "Isoform241567_4";
chr4	Mandalorion	exon	120682704	120682915	.	+	.	transcript_id "Isoform241567_4"; gene_id "Isoform241567_4.gene"; gene_name "Isoform241567_4";
chr4	Mandalorion	transcript	120712034	120749005	.	+	.	transcript_id "Isoform241570_4"; gene_id "Isoform241570_4.gene"; gene_name "Isoform241570_4";
chr4	Mandalorion	exon	120712034	120712319	.	+	.	transcript_id "Isoform241570_4"; gene_id "Isoform241570_4.gene"; gene_name "Isoform241570_4";
chr4	Mandalorion	exon	120729674	120729847	.	+	.	transcript_id "Isoform241570_4"; gene_id "Isoform241570_4.gene"; gene_name "Isoform241570_4";
chr4	Mandalorion	exon	120735035	120735282	.	+	.	transcript_id "Isoform241570_4"; gene_id "Isoform241570_4.gene"; gene_name "Isoform241570_4";
chr4	Mandalorion	start_codon	120735066	120735068	.	+	.	transcript_id "Isoform241570_4"; gene_id "Isoform241570_4.gene"; gene_name "Isoform241570_4";
chr4	Mandalorion	CDS	120735066	120735282	.	+	.	transcript_id "Isoform241570_4"; gene_id "Isoform241570_4.gene"; gene_name "Isoform241570_4";
chr4	Mandalorion	exon	120740272	120740413	.	+	.	transcript_id "Isoform241570_4"; gene_id "Isoform241570_4.gene"; gene_name "Isoform241570_4";
chr4	Mandalorion	CDS	120740272	120740413	.	+	.	transcript_id "Isoform241570_4"; gene_id "Isoform241570_4.gene"; gene_name "Isoform241570_4";
chr4	Mandalorion	exon	120744131	120744240	.	+	.	transcript_id "Isoform241570_4"; gene_id "Isoform241570_4.gene"; gene_name "Isoform241570_4";
chr4	Mandalorion	CDS	120744131	120744240	.	+	.	transcript_id "Isoform241570_4"; gene_id "Isoform241570_4.gene"; gene_name "Isoform241570_4";
chr4	Mandalorion	exon	120746185	120746286	.	+	.	transcript_id "Isoform241570_4"; gene_id "Isoform241570_4.gene"; gene_name "Isoform241570_4";
chr4	Mandalorion	CDS	120746185	120746286	.	+	.	transcript_id "Isoform241570_4"; gene_id "Isoform241570_4.gene"; gene_name "Isoform241570_4";
chr4	Mandalorion	exon	120746552	120746691	.	+	.	transcript_id "Isoform241570_4"; gene_id "Isoform241570_4.gene"; gene_name "Isoform241570_4";
chr4	Mandalorion	CDS	120746552	120746691	.	+	.	transcript_id "Isoform241570_4"; gene_id "Isoform241570_4.gene"; gene_name "Isoform241570_4";
chr4	Mandalorion	exon	120748492	120749005	.	+	.	transcript_id "Isoform241570_4"; gene_id "Isoform241570_4.gene"; gene_name "Isoform241570_4";
chr4	Mandalorion	CDS	120748492	120748701	.	+	.	transcript_id "Isoform241570_4"; gene_id "Isoform241570_4.gene"; gene_name "Isoform241570_4";
chr4	Mandalorion	stop_codon	120748702	120748704	.	+	.	transcript_id "Isoform241570_4"; gene_id "Isoform241570_4.gene"; gene_name "Isoform241570_4";
chr4	Mandalorion	transcript	120712036	120753777	.	+	.	transcript_id "Isoform241571_4"; gene_id "Isoform241571_4.gene"; gene_name "Isoform241571_4";
chr4	Mandalorion	exon	120712036	120712319	.	+	.	transcript_id "Isoform241571_4"; gene_id "Isoform241571_4.gene"; gene_name "Isoform241571_4";
chr4	Mandalorion	exon	120729674	120729847	.	+	.	transcript_id "Isoform241571_4"; gene_id "Isoform241571_4.gene"; gene_name "Isoform241571_4";
chr4	Mandalorion	exon	120735035	120735282	.	+	.	transcript_id "Isoform241571_4"; gene_id "Isoform241571_4.gene"; gene_name "Isoform241571_4";
chr4	Mandalorion	start_codon	120735066	120735068	.	+	.	transcript_id "Isoform241571_4"; gene_id "Isoform241571_4.gene"; gene_name "Isoform241571_4";
chr4	Mandalorion	CDS	120735066	120735282	.	+	.	transcript_id "Isoform241571_4"; gene_id "Isoform241571_4.gene"; gene_name "Isoform241571_4";
chr4	Mandalorion	exon	120740272	120740413	.	+	.	transcript_id "Isoform241571_4"; gene_id "Isoform241571_4.gene"; gene_name "Isoform241571_4";
chr4	Mandalorion	CDS	120740272	120740413	.	+	.	transcript_id "Isoform241571_4"; gene_id "Isoform241571_4.gene"; gene_name "Isoform241571_4";
chr4	Mandalorion	exon	120744131	120744240	.	+	.	transcript_id "Isoform241571_4"; gene_id "Isoform241571_4.gene"; gene_name "Isoform241571_4";
chr4	Mandalorion	CDS	120744131	120744240	.	+	.	transcript_id "Isoform241571_4"; gene_id "Isoform241571_4.gene"; gene_name "Isoform241571_4";
chr4	Mandalorion	exon	120746185	120746286	.	+	.	transcript_id "Isoform241571_4"; gene_id "Isoform241571_4.gene"; gene_name "Isoform241571_4";
chr4	Mandalorion	CDS	120746185	120746286	.	+	.	transcript_id "Isoform241571_4"; gene_id "Isoform241571_4.gene"; gene_name "Isoform241571_4";
chr4	Mandalorion	exon	120746552	120746691	.	+	.	transcript_id "Isoform241571_4"; gene_id "Isoform241571_4.gene"; gene_name "Isoform241571_4";
chr4	Mandalorion	CDS	120746552	120746691	.	+	.	transcript_id "Isoform241571_4"; gene_id "Isoform241571_4.gene"; gene_name "Isoform241571_4";
chr4	Mandalorion	exon	120748492	120753777	.	+	.	transcript_id "Isoform241571_4"; gene_id "Isoform241571_4.gene"; gene_name "Isoform241571_4";
chr4	Mandalorion	CDS	120748492	120748701	.	+	.	transcript_id "Isoform241571_4"; gene_id "Isoform241571_4.gene"; gene_name "Isoform241571_4";
chr4	Mandalorion	stop_codon	120748702	120748704	.	+	.	transcript_id "Isoform241571_4"; gene_id "Isoform241571_4.gene"; gene_name "Isoform241571_4";
chr4	Mandalorion	transcript	120751823	120753777	.	+	.	transcript_id "Isoform241572_4"; gene_id "Isoform241572_4.gene"; gene_name "Isoform241572_4";
chr4	Mandalorion	exon	120751823	120753777	.	+	.	transcript_id "Isoform241572_4"; gene_id "Isoform241572_4.gene"; gene_name "Isoform241572_4";
chr4	Mandalorion	start_codon	120752202	120752204	.	+	.	transcript_id "Isoform241572_4"; gene_id "Isoform241572_4.gene"; gene_name "Isoform241572_4";
chr4	Mandalorion	CDS	120752202	120752516	.	+	.	transcript_id "Isoform241572_4"; gene_id "Isoform241572_4.gene"; gene_name "Isoform241572_4";
chr4	Mandalorion	stop_codon	120752517	120752519	.	+	.	transcript_id "Isoform241572_4"; gene_id "Isoform241572_4.gene"; gene_name "Isoform241572_4";
chr4	Mandalorion	transcript	120778398	120782204	.	-	.	transcript_id "Isoform241573_10"; gene_id "Isoform241573_10.gene"; gene_name "Isoform241573_10";
chr4	Mandalorion	exon	120778398	120779893	.	-	.	transcript_id "Isoform241573_10"; gene_id "Isoform241573_10.gene"; gene_name "Isoform241573_10";
chr4	Mandalorion	start_codon	120779861	120779863	.	-	.	transcript_id "Isoform241573_10"; gene_id "Isoform241573_10.gene"; gene_name "Isoform241573_10";
chr4	Mandalorion	CDS	120778745	120779863	.	-	.	transcript_id "Isoform241573_10"; gene_id "Isoform241573_10.gene"; gene_name "Isoform241573_10";
chr4	Mandalorion	stop_codon	120778742	120778744	.	-	.	transcript_id "Isoform241573_10"; gene_id "Isoform241573_10.gene"; gene_name "Isoform241573_10";
chr4	Mandalorion	exon	120781708	120782204	.	-	.	transcript_id "Isoform241573_10"; gene_id "Isoform241573_10.gene"; gene_name "Isoform241573_10";
chr4	Mandalorion	transcript	120787335	120808888	.	-	.	transcript_id "Isoform241576_16"; gene_id "Isoform241576_16.gene"; gene_name "Isoform241576_16";
chr4	Mandalorion	exon	120787335	120788703	.	-	.	transcript_id "Isoform241576_16"; gene_id "Isoform241576_16.gene"; gene_name "Isoform241576_16";
chr4	Mandalorion	CDS	120787553	120788703	.	-	.	transcript_id "Isoform241576_16"; gene_id "Isoform241576_16.gene"; gene_name "Isoform241576_16";
chr4	Mandalorion	stop_codon	120787550	120787552	.	-	.	transcript_id "Isoform241576_16"; gene_id "Isoform241576_16.gene"; gene_name "Isoform241576_16";
chr4	Mandalorion	exon	120791530	120791625	.	-	.	transcript_id "Isoform241576_16"; gene_id "Isoform241576_16.gene"; gene_name "Isoform241576_16";
chr4	Mandalorion	CDS	120791530	120791625	.	-	.	transcript_id "Isoform241576_16"; gene_id "Isoform241576_16.gene"; gene_name "Isoform241576_16";
chr4	Mandalorion	exon	120792264	120792390	.	-	.	transcript_id "Isoform241576_16"; gene_id "Isoform241576_16.gene"; gene_name "Isoform241576_16";
chr4	Mandalorion	CDS	120792264	120792390	.	-	.	transcript_id "Isoform241576_16"; gene_id "Isoform241576_16.gene"; gene_name "Isoform241576_16";
chr4	Mandalorion	exon	120804486	120804766	.	-	.	transcript_id "Isoform241576_16"; gene_id "Isoform241576_16.gene"; gene_name "Isoform241576_16";
chr4	Mandalorion	CDS	120804486	120804766	.	-	.	transcript_id "Isoform241576_16"; gene_id "Isoform241576_16.gene"; gene_name "Isoform241576_16";
chr4	Mandalorion	exon	120806529	120806757	.	-	.	transcript_id "Isoform241576_16"; gene_id "Isoform241576_16.gene"; gene_name "Isoform241576_16";
chr4	Mandalorion	start_codon	120806629	120806631	.	-	.	transcript_id "Isoform241576_16"; gene_id "Isoform241576_16.gene"; gene_name "Isoform241576_16";
chr4	Mandalorion	CDS	120806529	120806631	.	-	.	transcript_id "Isoform241576_16"; gene_id "Isoform241576_16.gene"; gene_name "Isoform241576_16";
chr4	Mandalorion	exon	120808641	120808888	.	-	.	transcript_id "Isoform241576_16"; gene_id "Isoform241576_16.gene"; gene_name "Isoform241576_16";
chr4	Mandalorion	transcript	120787335	120808880	.	-	.	transcript_id "Isoform241578_12"; gene_id "Isoform241578_12.gene"; gene_name "Isoform241578_12";
chr4	Mandalorion	exon	120787335	120788703	.	-	.	transcript_id "Isoform241578_12"; gene_id "Isoform241578_12.gene"; gene_name "Isoform241578_12";
chr4	Mandalorion	CDS	120787553	120788703	.	-	.	transcript_id "Isoform241578_12"; gene_id "Isoform241578_12.gene"; gene_name "Isoform241578_12";
chr4	Mandalorion	stop_codon	120787550	120787552	.	-	.	transcript_id "Isoform241578_12"; gene_id "Isoform241578_12.gene"; gene_name "Isoform241578_12";
chr4	Mandalorion	exon	120791530	120791628	.	-	.	transcript_id "Isoform241578_12"; gene_id "Isoform241578_12.gene"; gene_name "Isoform241578_12";
chr4	Mandalorion	CDS	120791530	120791628	.	-	.	transcript_id "Isoform241578_12"; gene_id "Isoform241578_12.gene"; gene_name "Isoform241578_12";
chr4	Mandalorion	exon	120792264	120792390	.	-	.	transcript_id "Isoform241578_12"; gene_id "Isoform241578_12.gene"; gene_name "Isoform241578_12";
chr4	Mandalorion	CDS	120792264	120792390	.	-	.	transcript_id "Isoform241578_12"; gene_id "Isoform241578_12.gene"; gene_name "Isoform241578_12";
chr4	Mandalorion	exon	120804486	120804766	.	-	.	transcript_id "Isoform241578_12"; gene_id "Isoform241578_12.gene"; gene_name "Isoform241578_12";
chr4	Mandalorion	CDS	120804486	120804766	.	-	.	transcript_id "Isoform241578_12"; gene_id "Isoform241578_12.gene"; gene_name "Isoform241578_12";
chr4	Mandalorion	exon	120806529	120806757	.	-	.	transcript_id "Isoform241578_12"; gene_id "Isoform241578_12.gene"; gene_name "Isoform241578_12";
chr4	Mandalorion	start_codon	120806629	120806631	.	-	.	transcript_id "Isoform241578_12"; gene_id "Isoform241578_12.gene"; gene_name "Isoform241578_12";
chr4	Mandalorion	CDS	120806529	120806631	.	-	.	transcript_id "Isoform241578_12"; gene_id "Isoform241578_12.gene"; gene_name "Isoform241578_12";
chr4	Mandalorion	exon	120808641	120808880	.	-	.	transcript_id "Isoform241578_12"; gene_id "Isoform241578_12.gene"; gene_name "Isoform241578_12";
chr4	Mandalorion	transcript	120805114	120808842	.	-	.	transcript_id "Isoform241583_5"; gene_id "Isoform241583_5.gene"; gene_name "Isoform241583_5";
chr4	Mandalorion	exon	120805114	120806757	.	-	.	transcript_id "Isoform241583_5"; gene_id "Isoform241583_5.gene"; gene_name "Isoform241583_5";
chr4	Mandalorion	CDS	120806600	120806757	.	-	.	transcript_id "Isoform241583_5"; gene_id "Isoform241583_5.gene"; gene_name "Isoform241583_5";
chr4	Mandalorion	stop_codon	120806597	120806599	.	-	.	transcript_id "Isoform241583_5"; gene_id "Isoform241583_5.gene"; gene_name "Isoform241583_5";
chr4	Mandalorion	exon	120808641	120808842	.	-	.	transcript_id "Isoform241583_5"; gene_id "Isoform241583_5.gene"; gene_name "Isoform241583_5";
chr4	Mandalorion	start_codon	120808840	120808842	.	-	.	transcript_id "Isoform241583_5"; gene_id "Isoform241583_5.gene"; gene_name "Isoform241583_5";
chr4	Mandalorion	CDS	120808641	120808842	.	-	.	transcript_id "Isoform241583_5"; gene_id "Isoform241583_5.gene"; gene_name "Isoform241583_5";
chr4	Mandalorion	transcript	120799616	120808890	.	-	.	transcript_id "Isoform241585_3"; gene_id "Isoform241585_3.gene"; gene_name "Isoform241585_3";
chr4	Mandalorion	exon	120799616	120800201	.	-	.	transcript_id "Isoform241585_3"; gene_id "Isoform241585_3.gene"; gene_name "Isoform241585_3";
chr4	Mandalorion	exon	120804486	120804766	.	-	.	transcript_id "Isoform241585_3"; gene_id "Isoform241585_3.gene"; gene_name "Isoform241585_3";
chr4	Mandalorion	exon	120804849	120804995	.	-	.	transcript_id "Isoform241585_3"; gene_id "Isoform241585_3.gene"; gene_name "Isoform241585_3";
chr4	Mandalorion	exon	120806529	120806757	.	-	.	transcript_id "Isoform241585_3"; gene_id "Isoform241585_3.gene"; gene_name "Isoform241585_3";
chr4	Mandalorion	exon	120808641	120808890	.	-	.	transcript_id "Isoform241585_3"; gene_id "Isoform241585_3.gene"; gene_name "Isoform241585_3";
chr4	Mandalorion	transcript	120799616	120808880	.	-	.	transcript_id "Isoform241586_118"; gene_id "Isoform241586_118.gene"; gene_name "Isoform241586_118";
chr4	Mandalorion	exon	120799616	120800201	.	-	.	transcript_id "Isoform241586_118"; gene_id "Isoform241586_118.gene"; gene_name "Isoform241586_118";
chr4	Mandalorion	CDS	120800199	120800201	.	-	.	transcript_id "Isoform241586_118"; gene_id "Isoform241586_118.gene"; gene_name "Isoform241586_118";
chr4	Mandalorion	stop_codon	120800196	120800198	.	-	.	transcript_id "Isoform241586_118"; gene_id "Isoform241586_118.gene"; gene_name "Isoform241586_118";
chr4	Mandalorion	exon	120804486	120804766	.	-	.	transcript_id "Isoform241586_118"; gene_id "Isoform241586_118.gene"; gene_name "Isoform241586_118";
chr4	Mandalorion	CDS	120804486	120804766	.	-	.	transcript_id "Isoform241586_118"; gene_id "Isoform241586_118.gene"; gene_name "Isoform241586_118";
chr4	Mandalorion	exon	120806529	120806757	.	-	.	transcript_id "Isoform241586_118"; gene_id "Isoform241586_118.gene"; gene_name "Isoform241586_118";
chr4	Mandalorion	start_codon	120806629	120806631	.	-	.	transcript_id "Isoform241586_118"; gene_id "Isoform241586_118.gene"; gene_name "Isoform241586_118";
chr4	Mandalorion	CDS	120806529	120806631	.	-	.	transcript_id "Isoform241586_118"; gene_id "Isoform241586_118.gene"; gene_name "Isoform241586_118";
chr4	Mandalorion	exon	120808641	120808880	.	-	.	transcript_id "Isoform241586_118"; gene_id "Isoform241586_118.gene"; gene_name "Isoform241586_118";
chr4	Mandalorion	transcript	120799616	120808903	.	-	.	transcript_id "Isoform241587_27"; gene_id "Isoform241587_27.gene"; gene_name "Isoform241587_27";
chr4	Mandalorion	exon	120799616	120800201	.	-	.	transcript_id "Isoform241587_27"; gene_id "Isoform241587_27.gene"; gene_name "Isoform241587_27";
chr4	Mandalorion	CDS	120800199	120800201	.	-	.	transcript_id "Isoform241587_27"; gene_id "Isoform241587_27.gene"; gene_name "Isoform241587_27";
chr4	Mandalorion	stop_codon	120800196	120800198	.	-	.	transcript_id "Isoform241587_27"; gene_id "Isoform241587_27.gene"; gene_name "Isoform241587_27";
chr4	Mandalorion	exon	120804486	120804766	.	-	.	transcript_id "Isoform241587_27"; gene_id "Isoform241587_27.gene"; gene_name "Isoform241587_27";
chr4	Mandalorion	CDS	120804486	120804766	.	-	.	transcript_id "Isoform241587_27"; gene_id "Isoform241587_27.gene"; gene_name "Isoform241587_27";
chr4	Mandalorion	exon	120806529	120806757	.	-	.	transcript_id "Isoform241587_27"; gene_id "Isoform241587_27.gene"; gene_name "Isoform241587_27";
chr4	Mandalorion	start_codon	120806629	120806631	.	-	.	transcript_id "Isoform241587_27"; gene_id "Isoform241587_27.gene"; gene_name "Isoform241587_27";
chr4	Mandalorion	CDS	120806529	120806631	.	-	.	transcript_id "Isoform241587_27"; gene_id "Isoform241587_27.gene"; gene_name "Isoform241587_27";
chr4	Mandalorion	exon	120808641	120808903	.	-	.	transcript_id "Isoform241587_27"; gene_id "Isoform241587_27.gene"; gene_name "Isoform241587_27";
chr4	Mandalorion	transcript	120793408	120808885	.	-	.	transcript_id "Isoform241590_27"; gene_id "Isoform241590_27.gene"; gene_name "Isoform241590_27";
chr4	Mandalorion	exon	120793408	120794880	.	-	.	transcript_id "Isoform241590_27"; gene_id "Isoform241590_27.gene"; gene_name "Isoform241590_27";
chr4	Mandalorion	exon	120799871	120800201	.	-	.	transcript_id "Isoform241590_27"; gene_id "Isoform241590_27.gene"; gene_name "Isoform241590_27";
chr4	Mandalorion	CDS	120800199	120800201	.	-	.	transcript_id "Isoform241590_27"; gene_id "Isoform241590_27.gene"; gene_name "Isoform241590_27";
chr4	Mandalorion	stop_codon	120800196	120800198	.	-	.	transcript_id "Isoform241590_27"; gene_id "Isoform241590_27.gene"; gene_name "Isoform241590_27";
chr4	Mandalorion	exon	120804486	120804766	.	-	.	transcript_id "Isoform241590_27"; gene_id "Isoform241590_27.gene"; gene_name "Isoform241590_27";
chr4	Mandalorion	CDS	120804486	120804766	.	-	.	transcript_id "Isoform241590_27"; gene_id "Isoform241590_27.gene"; gene_name "Isoform241590_27";
chr4	Mandalorion	exon	120806529	120806757	.	-	.	transcript_id "Isoform241590_27"; gene_id "Isoform241590_27.gene"; gene_name "Isoform241590_27";
chr4	Mandalorion	start_codon	120806629	120806631	.	-	.	transcript_id "Isoform241590_27"; gene_id "Isoform241590_27.gene"; gene_name "Isoform241590_27";
chr4	Mandalorion	CDS	120806529	120806631	.	-	.	transcript_id "Isoform241590_27"; gene_id "Isoform241590_27.gene"; gene_name "Isoform241590_27";
chr4	Mandalorion	exon	120808641	120808885	.	-	.	transcript_id "Isoform241590_27"; gene_id "Isoform241590_27.gene"; gene_name "Isoform241590_27";
chr4	Mandalorion	transcript	120809028	120809275	.	+	.	transcript_id "Isoform241591_7"; gene_id "Isoform241591_7.gene"; gene_name "Isoform241591_7";
chr4	Mandalorion	exon	120809028	120809275	.	+	.	transcript_id "Isoform241591_7"; gene_id "Isoform241591_7.gene"; gene_name "Isoform241591_7";
chr4	Mandalorion	transcript	120825523	120832261	.	-	.	transcript_id "Isoform241597_18"; gene_id "Isoform241597_18.gene"; gene_name "Isoform241597_18";
chr4	Mandalorion	exon	120825523	120826861	.	-	.	transcript_id "Isoform241597_18"; gene_id "Isoform241597_18.gene"; gene_name "Isoform241597_18";
chr4	Mandalorion	CDS	120826739	120826861	.	-	.	transcript_id "Isoform241597_18"; gene_id "Isoform241597_18.gene"; gene_name "Isoform241597_18";
chr4	Mandalorion	stop_codon	120826736	120826738	.	-	.	transcript_id "Isoform241597_18"; gene_id "Isoform241597_18.gene"; gene_name "Isoform241597_18";
chr4	Mandalorion	exon	120829087	120829403	.	-	.	transcript_id "Isoform241597_18"; gene_id "Isoform241597_18.gene"; gene_name "Isoform241597_18";
chr4	Mandalorion	CDS	120829087	120829403	.	-	.	transcript_id "Isoform241597_18"; gene_id "Isoform241597_18.gene"; gene_name "Isoform241597_18";
chr4	Mandalorion	exon	120830290	120830455	.	-	.	transcript_id "Isoform241597_18"; gene_id "Isoform241597_18.gene"; gene_name "Isoform241597_18";
chr4	Mandalorion	start_codon	120830441	120830443	.	-	.	transcript_id "Isoform241597_18"; gene_id "Isoform241597_18.gene"; gene_name "Isoform241597_18";
chr4	Mandalorion	CDS	120830290	120830443	.	-	.	transcript_id "Isoform241597_18"; gene_id "Isoform241597_18.gene"; gene_name "Isoform241597_18";
chr4	Mandalorion	exon	120831583	120831689	.	-	.	transcript_id "Isoform241597_18"; gene_id "Isoform241597_18.gene"; gene_name "Isoform241597_18";
chr4	Mandalorion	exon	120831808	120832261	.	-	.	transcript_id "Isoform241597_18"; gene_id "Isoform241597_18.gene"; gene_name "Isoform241597_18";
chr4	Mandalorion	transcript	120825523	120832207	.	-	.	transcript_id "Isoform241598_35"; gene_id "Isoform241598_35.gene"; gene_name "Isoform241598_35";
chr4	Mandalorion	exon	120825523	120826861	.	-	.	transcript_id "Isoform241598_35"; gene_id "Isoform241598_35.gene"; gene_name "Isoform241598_35";
chr4	Mandalorion	CDS	120826739	120826861	.	-	.	transcript_id "Isoform241598_35"; gene_id "Isoform241598_35.gene"; gene_name "Isoform241598_35";
chr4	Mandalorion	stop_codon	120826736	120826738	.	-	.	transcript_id "Isoform241598_35"; gene_id "Isoform241598_35.gene"; gene_name "Isoform241598_35";
chr4	Mandalorion	exon	120829087	120829403	.	-	.	transcript_id "Isoform241598_35"; gene_id "Isoform241598_35.gene"; gene_name "Isoform241598_35";
chr4	Mandalorion	CDS	120829087	120829403	.	-	.	transcript_id "Isoform241598_35"; gene_id "Isoform241598_35.gene"; gene_name "Isoform241598_35";
chr4	Mandalorion	exon	120830290	120830455	.	-	.	transcript_id "Isoform241598_35"; gene_id "Isoform241598_35.gene"; gene_name "Isoform241598_35";
chr4	Mandalorion	start_codon	120830441	120830443	.	-	.	transcript_id "Isoform241598_35"; gene_id "Isoform241598_35.gene"; gene_name "Isoform241598_35";
chr4	Mandalorion	CDS	120830290	120830443	.	-	.	transcript_id "Isoform241598_35"; gene_id "Isoform241598_35.gene"; gene_name "Isoform241598_35";
chr4	Mandalorion	exon	120831583	120831689	.	-	.	transcript_id "Isoform241598_35"; gene_id "Isoform241598_35.gene"; gene_name "Isoform241598_35";
chr4	Mandalorion	exon	120831808	120832207	.	-	.	transcript_id "Isoform241598_35"; gene_id "Isoform241598_35.gene"; gene_name "Isoform241598_35";
chr4	Mandalorion	transcript	120825523	120874425	.	-	.	transcript_id "Isoform241625_585"; gene_id "Isoform241625_585.gene"; gene_name "Isoform241625_585";
chr4	Mandalorion	exon	120825523	120826861	.	-	.	transcript_id "Isoform241625_585"; gene_id "Isoform241625_585.gene"; gene_name "Isoform241625_585";
chr4	Mandalorion	CDS	120826739	120826861	.	-	.	transcript_id "Isoform241625_585"; gene_id "Isoform241625_585.gene"; gene_name "Isoform241625_585";
chr4	Mandalorion	stop_codon	120826736	120826738	.	-	.	transcript_id "Isoform241625_585"; gene_id "Isoform241625_585.gene"; gene_name "Isoform241625_585";
chr4	Mandalorion	exon	120829087	120829403	.	-	.	transcript_id "Isoform241625_585"; gene_id "Isoform241625_585.gene"; gene_name "Isoform241625_585";
chr4	Mandalorion	CDS	120829087	120829403	.	-	.	transcript_id "Isoform241625_585"; gene_id "Isoform241625_585.gene"; gene_name "Isoform241625_585";
chr4	Mandalorion	exon	120830290	120830455	.	-	.	transcript_id "Isoform241625_585"; gene_id "Isoform241625_585.gene"; gene_name "Isoform241625_585";
chr4	Mandalorion	CDS	120830290	120830455	.	-	.	transcript_id "Isoform241625_585"; gene_id "Isoform241625_585.gene"; gene_name "Isoform241625_585";
chr4	Mandalorion	exon	120831583	120831689	.	-	.	transcript_id "Isoform241625_585"; gene_id "Isoform241625_585.gene"; gene_name "Isoform241625_585";
chr4	Mandalorion	CDS	120831583	120831689	.	-	.	transcript_id "Isoform241625_585"; gene_id "Isoform241625_585.gene"; gene_name "Isoform241625_585";
chr4	Mandalorion	exon	120832569	120832650	.	-	.	transcript_id "Isoform241625_585"; gene_id "Isoform241625_585.gene"; gene_name "Isoform241625_585";
chr4	Mandalorion	CDS	120832569	120832650	.	-	.	transcript_id "Isoform241625_585"; gene_id "Isoform241625_585.gene"; gene_name "Isoform241625_585";
chr4	Mandalorion	exon	120834148	120834234	.	-	.	transcript_id "Isoform241625_585"; gene_id "Isoform241625_585.gene"; gene_name "Isoform241625_585";
chr4	Mandalorion	CDS	120834148	120834234	.	-	.	transcript_id "Isoform241625_585"; gene_id "Isoform241625_585.gene"; gene_name "Isoform241625_585";
chr4	Mandalorion	exon	120839324	120839402	.	-	.	transcript_id "Isoform241625_585"; gene_id "Isoform241625_585.gene"; gene_name "Isoform241625_585";
chr4	Mandalorion	CDS	120839324	120839402	.	-	.	transcript_id "Isoform241625_585"; gene_id "Isoform241625_585.gene"; gene_name "Isoform241625_585";
chr4	Mandalorion	exon	120840304	120840389	.	-	.	transcript_id "Isoform241625_585"; gene_id "Isoform241625_585.gene"; gene_name "Isoform241625_585";
chr4	Mandalorion	CDS	120840304	120840389	.	-	.	transcript_id "Isoform241625_585"; gene_id "Isoform241625_585.gene"; gene_name "Isoform241625_585";
chr4	Mandalorion	exon	120842392	120842525	.	-	.	transcript_id "Isoform241625_585"; gene_id "Isoform241625_585.gene"; gene_name "Isoform241625_585";
chr4	Mandalorion	CDS	120842392	120842525	.	-	.	transcript_id "Isoform241625_585"; gene_id "Isoform241625_585.gene"; gene_name "Isoform241625_585";
chr4	Mandalorion	exon	120873946	120874425	.	-	.	transcript_id "Isoform241625_585"; gene_id "Isoform241625_585.gene"; gene_name "Isoform241625_585";
chr4	Mandalorion	start_codon	120874046	120874048	.	-	.	transcript_id "Isoform241625_585"; gene_id "Isoform241625_585.gene"; gene_name "Isoform241625_585";
chr4	Mandalorion	CDS	120873946	120874048	.	-	.	transcript_id "Isoform241625_585"; gene_id "Isoform241625_585.gene"; gene_name "Isoform241625_585";
chr4	Mandalorion	transcript	120825523	120874443	.	-	.	transcript_id "Isoform241639_21"; gene_id "Isoform241639_21.gene"; gene_name "Isoform241639_21";
chr4	Mandalorion	exon	120825523	120826861	.	-	.	transcript_id "Isoform241639_21"; gene_id "Isoform241639_21.gene"; gene_name "Isoform241639_21";
chr4	Mandalorion	CDS	120826739	120826861	.	-	.	transcript_id "Isoform241639_21"; gene_id "Isoform241639_21.gene"; gene_name "Isoform241639_21";
chr4	Mandalorion	stop_codon	120826736	120826738	.	-	.	transcript_id "Isoform241639_21"; gene_id "Isoform241639_21.gene"; gene_name "Isoform241639_21";
chr4	Mandalorion	exon	120829087	120829403	.	-	.	transcript_id "Isoform241639_21"; gene_id "Isoform241639_21.gene"; gene_name "Isoform241639_21";
chr4	Mandalorion	CDS	120829087	120829403	.	-	.	transcript_id "Isoform241639_21"; gene_id "Isoform241639_21.gene"; gene_name "Isoform241639_21";
chr4	Mandalorion	exon	120830290	120830455	.	-	.	transcript_id "Isoform241639_21"; gene_id "Isoform241639_21.gene"; gene_name "Isoform241639_21";
chr4	Mandalorion	CDS	120830290	120830455	.	-	.	transcript_id "Isoform241639_21"; gene_id "Isoform241639_21.gene"; gene_name "Isoform241639_21";
chr4	Mandalorion	exon	120831583	120831689	.	-	.	transcript_id "Isoform241639_21"; gene_id "Isoform241639_21.gene"; gene_name "Isoform241639_21";
chr4	Mandalorion	CDS	120831583	120831689	.	-	.	transcript_id "Isoform241639_21"; gene_id "Isoform241639_21.gene"; gene_name "Isoform241639_21";
chr4	Mandalorion	exon	120832569	120832650	.	-	.	transcript_id "Isoform241639_21"; gene_id "Isoform241639_21.gene"; gene_name "Isoform241639_21";
chr4	Mandalorion	CDS	120832569	120832650	.	-	.	transcript_id "Isoform241639_21"; gene_id "Isoform241639_21.gene"; gene_name "Isoform241639_21";
chr4	Mandalorion	exon	120834148	120834234	.	-	.	transcript_id "Isoform241639_21"; gene_id "Isoform241639_21.gene"; gene_name "Isoform241639_21";
chr4	Mandalorion	CDS	120834148	120834234	.	-	.	transcript_id "Isoform241639_21"; gene_id "Isoform241639_21.gene"; gene_name "Isoform241639_21";
chr4	Mandalorion	exon	120839324	120839402	.	-	.	transcript_id "Isoform241639_21"; gene_id "Isoform241639_21.gene"; gene_name "Isoform241639_21";
chr4	Mandalorion	CDS	120839324	120839402	.	-	.	transcript_id "Isoform241639_21"; gene_id "Isoform241639_21.gene"; gene_name "Isoform241639_21";
chr4	Mandalorion	exon	120840304	120840389	.	-	.	transcript_id "Isoform241639_21"; gene_id "Isoform241639_21.gene"; gene_name "Isoform241639_21";
chr4	Mandalorion	start_codon	120840375	120840377	.	-	.	transcript_id "Isoform241639_21"; gene_id "Isoform241639_21.gene"; gene_name "Isoform241639_21";
chr4	Mandalorion	CDS	120840304	120840377	.	-	.	transcript_id "Isoform241639_21"; gene_id "Isoform241639_21.gene"; gene_name "Isoform241639_21";
chr4	Mandalorion	exon	120873946	120874443	.	-	.	transcript_id "Isoform241639_21"; gene_id "Isoform241639_21.gene"; gene_name "Isoform241639_21";
chr4	Mandalorion	transcript	120916434	120955396	.	-	.	transcript_id "Isoform241657_258"; gene_id "Isoform241657_258.gene"; gene_name "Isoform241657_258";
chr4	Mandalorion	exon	120916434	120918417	.	-	.	transcript_id "Isoform241657_258"; gene_id "Isoform241657_258.gene"; gene_name "Isoform241657_258";
chr4	Mandalorion	CDS	120918196	120918417	.	-	.	transcript_id "Isoform241657_258"; gene_id "Isoform241657_258.gene"; gene_name "Isoform241657_258";
chr4	Mandalorion	stop_codon	120918193	120918195	.	-	.	transcript_id "Isoform241657_258"; gene_id "Isoform241657_258.gene"; gene_name "Isoform241657_258";
chr4	Mandalorion	exon	120923011	120923154	.	-	.	transcript_id "Isoform241657_258"; gene_id "Isoform241657_258.gene"; gene_name "Isoform241657_258";
chr4	Mandalorion	CDS	120923011	120923154	.	-	.	transcript_id "Isoform241657_258"; gene_id "Isoform241657_258.gene"; gene_name "Isoform241657_258";
chr4	Mandalorion	exon	120925907	120926011	.	-	.	transcript_id "Isoform241657_258"; gene_id "Isoform241657_258.gene"; gene_name "Isoform241657_258";
chr4	Mandalorion	CDS	120925907	120926011	.	-	.	transcript_id "Isoform241657_258"; gene_id "Isoform241657_258.gene"; gene_name "Isoform241657_258";
chr4	Mandalorion	exon	120931670	120931854	.	-	.	transcript_id "Isoform241657_258"; gene_id "Isoform241657_258.gene"; gene_name "Isoform241657_258";
chr4	Mandalorion	CDS	120931670	120931854	.	-	.	transcript_id "Isoform241657_258"; gene_id "Isoform241657_258.gene"; gene_name "Isoform241657_258";
chr4	Mandalorion	exon	120938369	120938510	.	-	.	transcript_id "Isoform241657_258"; gene_id "Isoform241657_258.gene"; gene_name "Isoform241657_258";
chr4	Mandalorion	CDS	120938369	120938510	.	-	.	transcript_id "Isoform241657_258"; gene_id "Isoform241657_258.gene"; gene_name "Isoform241657_258";
chr4	Mandalorion	exon	120940018	120940170	.	-	.	transcript_id "Isoform241657_258"; gene_id "Isoform241657_258.gene"; gene_name "Isoform241657_258";
chr4	Mandalorion	CDS	120940018	120940170	.	-	.	transcript_id "Isoform241657_258"; gene_id "Isoform241657_258.gene"; gene_name "Isoform241657_258";
chr4	Mandalorion	exon	120940506	120940622	.	-	.	transcript_id "Isoform241657_258"; gene_id "Isoform241657_258.gene"; gene_name "Isoform241657_258";
chr4	Mandalorion	CDS	120940506	120940622	.	-	.	transcript_id "Isoform241657_258"; gene_id "Isoform241657_258.gene"; gene_name "Isoform241657_258";
chr4	Mandalorion	exon	120944506	120944592	.	-	.	transcript_id "Isoform241657_258"; gene_id "Isoform241657_258.gene"; gene_name "Isoform241657_258";
chr4	Mandalorion	CDS	120944506	120944592	.	-	.	transcript_id "Isoform241657_258"; gene_id "Isoform241657_258.gene"; gene_name "Isoform241657_258";
chr4	Mandalorion	exon	120952749	120952895	.	-	.	transcript_id "Isoform241657_258"; gene_id "Isoform241657_258.gene"; gene_name "Isoform241657_258";
chr4	Mandalorion	CDS	120952749	120952895	.	-	.	transcript_id "Isoform241657_258"; gene_id "Isoform241657_258.gene"; gene_name "Isoform241657_258";
chr4	Mandalorion	exon	120955074	120955396	.	-	.	transcript_id "Isoform241657_258"; gene_id "Isoform241657_258.gene"; gene_name "Isoform241657_258";
chr4	Mandalorion	start_codon	120955194	120955196	.	-	.	transcript_id "Isoform241657_258"; gene_id "Isoform241657_258.gene"; gene_name "Isoform241657_258";
chr4	Mandalorion	CDS	120955074	120955196	.	-	.	transcript_id "Isoform241657_258"; gene_id "Isoform241657_258.gene"; gene_name "Isoform241657_258";
chr4	Mandalorion	transcript	120916434	120955445	.	-	.	transcript_id "Isoform241658_214"; gene_id "Isoform241658_214.gene"; gene_name "Isoform241658_214";
chr4	Mandalorion	exon	120916434	120918417	.	-	.	transcript_id "Isoform241658_214"; gene_id "Isoform241658_214.gene"; gene_name "Isoform241658_214";
chr4	Mandalorion	CDS	120918196	120918417	.	-	.	transcript_id "Isoform241658_214"; gene_id "Isoform241658_214.gene"; gene_name "Isoform241658_214";
chr4	Mandalorion	stop_codon	120918193	120918195	.	-	.	transcript_id "Isoform241658_214"; gene_id "Isoform241658_214.gene"; gene_name "Isoform241658_214";
chr4	Mandalorion	exon	120923011	120923154	.	-	.	transcript_id "Isoform241658_214"; gene_id "Isoform241658_214.gene"; gene_name "Isoform241658_214";
chr4	Mandalorion	CDS	120923011	120923154	.	-	.	transcript_id "Isoform241658_214"; gene_id "Isoform241658_214.gene"; gene_name "Isoform241658_214";
chr4	Mandalorion	exon	120925907	120926011	.	-	.	transcript_id "Isoform241658_214"; gene_id "Isoform241658_214.gene"; gene_name "Isoform241658_214";
chr4	Mandalorion	CDS	120925907	120926011	.	-	.	transcript_id "Isoform241658_214"; gene_id "Isoform241658_214.gene"; gene_name "Isoform241658_214";
chr4	Mandalorion	exon	120931670	120931854	.	-	.	transcript_id "Isoform241658_214"; gene_id "Isoform241658_214.gene"; gene_name "Isoform241658_214";
chr4	Mandalorion	CDS	120931670	120931854	.	-	.	transcript_id "Isoform241658_214"; gene_id "Isoform241658_214.gene"; gene_name "Isoform241658_214";
chr4	Mandalorion	exon	120938369	120938510	.	-	.	transcript_id "Isoform241658_214"; gene_id "Isoform241658_214.gene"; gene_name "Isoform241658_214";
chr4	Mandalorion	CDS	120938369	120938510	.	-	.	transcript_id "Isoform241658_214"; gene_id "Isoform241658_214.gene"; gene_name "Isoform241658_214";
chr4	Mandalorion	exon	120940018	120940170	.	-	.	transcript_id "Isoform241658_214"; gene_id "Isoform241658_214.gene"; gene_name "Isoform241658_214";
chr4	Mandalorion	CDS	120940018	120940170	.	-	.	transcript_id "Isoform241658_214"; gene_id "Isoform241658_214.gene"; gene_name "Isoform241658_214";
chr4	Mandalorion	exon	120940506	120940622	.	-	.	transcript_id "Isoform241658_214"; gene_id "Isoform241658_214.gene"; gene_name "Isoform241658_214";
chr4	Mandalorion	CDS	120940506	120940622	.	-	.	transcript_id "Isoform241658_214"; gene_id "Isoform241658_214.gene"; gene_name "Isoform241658_214";
chr4	Mandalorion	exon	120944506	120944592	.	-	.	transcript_id "Isoform241658_214"; gene_id "Isoform241658_214.gene"; gene_name "Isoform241658_214";
chr4	Mandalorion	CDS	120944506	120944592	.	-	.	transcript_id "Isoform241658_214"; gene_id "Isoform241658_214.gene"; gene_name "Isoform241658_214";
chr4	Mandalorion	exon	120952749	120952895	.	-	.	transcript_id "Isoform241658_214"; gene_id "Isoform241658_214.gene"; gene_name "Isoform241658_214";
chr4	Mandalorion	CDS	120952749	120952895	.	-	.	transcript_id "Isoform241658_214"; gene_id "Isoform241658_214.gene"; gene_name "Isoform241658_214";
chr4	Mandalorion	exon	120955074	120955445	.	-	.	transcript_id "Isoform241658_214"; gene_id "Isoform241658_214.gene"; gene_name "Isoform241658_214";
chr4	Mandalorion	start_codon	120955194	120955196	.	-	.	transcript_id "Isoform241658_214"; gene_id "Isoform241658_214.gene"; gene_name "Isoform241658_214";
chr4	Mandalorion	CDS	120955074	120955196	.	-	.	transcript_id "Isoform241658_214"; gene_id "Isoform241658_214.gene"; gene_name "Isoform241658_214";
chr4	Mandalorion	transcript	121006369	121072281	.	-	.	transcript_id "Isoform241683_23"; gene_id "Isoform241683_23.gene"; gene_name "Isoform241683_23";
chr4	Mandalorion	exon	121006369	121008219	.	-	.	transcript_id "Isoform241683_23"; gene_id "Isoform241683_23.gene"; gene_name "Isoform241683_23";
chr4	Mandalorion	CDS	121006372	121008219	.	-	.	transcript_id "Isoform241683_23"; gene_id "Isoform241683_23.gene"; gene_name "Isoform241683_23";
chr4	Mandalorion	stop_codon	121006369	121006371	.	-	.	transcript_id "Isoform241683_23"; gene_id "Isoform241683_23.gene"; gene_name "Isoform241683_23";
chr4	Mandalorion	exon	121012053	121012194	.	-	.	transcript_id "Isoform241683_23"; gene_id "Isoform241683_23.gene"; gene_name "Isoform241683_23";
chr4	Mandalorion	CDS	121012053	121012194	.	-	.	transcript_id "Isoform241683_23"; gene_id "Isoform241683_23.gene"; gene_name "Isoform241683_23";
chr4	Mandalorion	exon	121016389	121016525	.	-	.	transcript_id "Isoform241683_23"; gene_id "Isoform241683_23.gene"; gene_name "Isoform241683_23";
chr4	Mandalorion	CDS	121016389	121016525	.	-	.	transcript_id "Isoform241683_23"; gene_id "Isoform241683_23.gene"; gene_name "Isoform241683_23";
chr4	Mandalorion	exon	121027815	121028017	.	-	.	transcript_id "Isoform241683_23"; gene_id "Isoform241683_23.gene"; gene_name "Isoform241683_23";
chr4	Mandalorion	CDS	121027815	121028017	.	-	.	transcript_id "Isoform241683_23"; gene_id "Isoform241683_23.gene"; gene_name "Isoform241683_23";
chr4	Mandalorion	exon	121039803	121039935	.	-	.	transcript_id "Isoform241683_23"; gene_id "Isoform241683_23.gene"; gene_name "Isoform241683_23";
chr4	Mandalorion	CDS	121039803	121039935	.	-	.	transcript_id "Isoform241683_23"; gene_id "Isoform241683_23.gene"; gene_name "Isoform241683_23";
chr4	Mandalorion	exon	121045412	121045493	.	-	.	transcript_id "Isoform241683_23"; gene_id "Isoform241683_23.gene"; gene_name "Isoform241683_23";
chr4	Mandalorion	CDS	121045412	121045493	.	-	.	transcript_id "Isoform241683_23"; gene_id "Isoform241683_23.gene"; gene_name "Isoform241683_23";
chr4	Mandalorion	exon	121047301	121047455	.	-	.	transcript_id "Isoform241683_23"; gene_id "Isoform241683_23.gene"; gene_name "Isoform241683_23";
chr4	Mandalorion	CDS	121047301	121047455	.	-	.	transcript_id "Isoform241683_23"; gene_id "Isoform241683_23.gene"; gene_name "Isoform241683_23";
chr4	Mandalorion	exon	121072032	121072281	.	-	.	transcript_id "Isoform241683_23"; gene_id "Isoform241683_23.gene"; gene_name "Isoform241683_23";
chr4	Mandalorion	start_codon	121072266	121072268	.	-	.	transcript_id "Isoform241683_23"; gene_id "Isoform241683_23.gene"; gene_name "Isoform241683_23";
chr4	Mandalorion	CDS	121072032	121072268	.	-	.	transcript_id "Isoform241683_23"; gene_id "Isoform241683_23.gene"; gene_name "Isoform241683_23";
chr4	Mandalorion	transcript	121009879	121072281	.	-	.	transcript_id "Isoform241690_10"; gene_id "Isoform241690_10.gene"; gene_name "Isoform241690_10";
chr4	Mandalorion	exon	121009879	121012194	.	-	.	transcript_id "Isoform241690_10"; gene_id "Isoform241690_10.gene"; gene_name "Isoform241690_10";
chr4	Mandalorion	CDS	121012029	121012194	.	-	.	transcript_id "Isoform241690_10"; gene_id "Isoform241690_10.gene"; gene_name "Isoform241690_10";
chr4	Mandalorion	stop_codon	121012026	121012028	.	-	.	transcript_id "Isoform241690_10"; gene_id "Isoform241690_10.gene"; gene_name "Isoform241690_10";
chr4	Mandalorion	exon	121016389	121016525	.	-	.	transcript_id "Isoform241690_10"; gene_id "Isoform241690_10.gene"; gene_name "Isoform241690_10";
chr4	Mandalorion	CDS	121016389	121016525	.	-	.	transcript_id "Isoform241690_10"; gene_id "Isoform241690_10.gene"; gene_name "Isoform241690_10";
chr4	Mandalorion	exon	121027815	121028017	.	-	.	transcript_id "Isoform241690_10"; gene_id "Isoform241690_10.gene"; gene_name "Isoform241690_10";
chr4	Mandalorion	CDS	121027815	121028017	.	-	.	transcript_id "Isoform241690_10"; gene_id "Isoform241690_10.gene"; gene_name "Isoform241690_10";
chr4	Mandalorion	exon	121039803	121039935	.	-	.	transcript_id "Isoform241690_10"; gene_id "Isoform241690_10.gene"; gene_name "Isoform241690_10";
chr4	Mandalorion	CDS	121039803	121039935	.	-	.	transcript_id "Isoform241690_10"; gene_id "Isoform241690_10.gene"; gene_name "Isoform241690_10";
chr4	Mandalorion	exon	121045412	121045493	.	-	.	transcript_id "Isoform241690_10"; gene_id "Isoform241690_10.gene"; gene_name "Isoform241690_10";
chr4	Mandalorion	CDS	121045412	121045493	.	-	.	transcript_id "Isoform241690_10"; gene_id "Isoform241690_10.gene"; gene_name "Isoform241690_10";
chr4	Mandalorion	exon	121047301	121047455	.	-	.	transcript_id "Isoform241690_10"; gene_id "Isoform241690_10.gene"; gene_name "Isoform241690_10";
chr4	Mandalorion	CDS	121047301	121047455	.	-	.	transcript_id "Isoform241690_10"; gene_id "Isoform241690_10.gene"; gene_name "Isoform241690_10";
chr4	Mandalorion	exon	121072032	121072281	.	-	.	transcript_id "Isoform241690_10"; gene_id "Isoform241690_10.gene"; gene_name "Isoform241690_10";
chr4	Mandalorion	start_codon	121072266	121072268	.	-	.	transcript_id "Isoform241690_10"; gene_id "Isoform241690_10.gene"; gene_name "Isoform241690_10";
chr4	Mandalorion	CDS	121072032	121072268	.	-	.	transcript_id "Isoform241690_10"; gene_id "Isoform241690_10.gene"; gene_name "Isoform241690_10";
chr4	Mandalorion	transcript	121015896	121072282	.	-	.	transcript_id "Isoform241691_6"; gene_id "Isoform241691_6.gene"; gene_name "Isoform241691_6";
chr4	Mandalorion	exon	121015896	121016525	.	-	.	transcript_id "Isoform241691_6"; gene_id "Isoform241691_6.gene"; gene_name "Isoform241691_6";
chr4	Mandalorion	CDS	121016388	121016525	.	-	.	transcript_id "Isoform241691_6"; gene_id "Isoform241691_6.gene"; gene_name "Isoform241691_6";
chr4	Mandalorion	stop_codon	121016385	121016387	.	-	.	transcript_id "Isoform241691_6"; gene_id "Isoform241691_6.gene"; gene_name "Isoform241691_6";
chr4	Mandalorion	exon	121027815	121028017	.	-	.	transcript_id "Isoform241691_6"; gene_id "Isoform241691_6.gene"; gene_name "Isoform241691_6";
chr4	Mandalorion	CDS	121027815	121028017	.	-	.	transcript_id "Isoform241691_6"; gene_id "Isoform241691_6.gene"; gene_name "Isoform241691_6";
chr4	Mandalorion	exon	121039803	121039935	.	-	.	transcript_id "Isoform241691_6"; gene_id "Isoform241691_6.gene"; gene_name "Isoform241691_6";
chr4	Mandalorion	CDS	121039803	121039935	.	-	.	transcript_id "Isoform241691_6"; gene_id "Isoform241691_6.gene"; gene_name "Isoform241691_6";
chr4	Mandalorion	exon	121045412	121045493	.	-	.	transcript_id "Isoform241691_6"; gene_id "Isoform241691_6.gene"; gene_name "Isoform241691_6";
chr4	Mandalorion	CDS	121045412	121045493	.	-	.	transcript_id "Isoform241691_6"; gene_id "Isoform241691_6.gene"; gene_name "Isoform241691_6";
chr4	Mandalorion	exon	121047301	121047455	.	-	.	transcript_id "Isoform241691_6"; gene_id "Isoform241691_6.gene"; gene_name "Isoform241691_6";
chr4	Mandalorion	CDS	121047301	121047455	.	-	.	transcript_id "Isoform241691_6"; gene_id "Isoform241691_6.gene"; gene_name "Isoform241691_6";
chr4	Mandalorion	exon	121072032	121072282	.	-	.	transcript_id "Isoform241691_6"; gene_id "Isoform241691_6.gene"; gene_name "Isoform241691_6";
chr4	Mandalorion	start_codon	121072266	121072268	.	-	.	transcript_id "Isoform241691_6"; gene_id "Isoform241691_6.gene"; gene_name "Isoform241691_6";
chr4	Mandalorion	CDS	121072032	121072268	.	-	.	transcript_id "Isoform241691_6"; gene_id "Isoform241691_6.gene"; gene_name "Isoform241691_6";
chr4	Mandalorion	transcript	121027187	121072276	.	-	.	transcript_id "Isoform241692_3"; gene_id "Isoform241692_3.gene"; gene_name "Isoform241692_3";
chr4	Mandalorion	exon	121027187	121028017	.	-	.	transcript_id "Isoform241692_3"; gene_id "Isoform241692_3.gene"; gene_name "Isoform241692_3";
chr4	Mandalorion	CDS	121027782	121028017	.	-	.	transcript_id "Isoform241692_3"; gene_id "Isoform241692_3.gene"; gene_name "Isoform241692_3";
chr4	Mandalorion	stop_codon	121027779	121027781	.	-	.	transcript_id "Isoform241692_3"; gene_id "Isoform241692_3.gene"; gene_name "Isoform241692_3";
chr4	Mandalorion	exon	121039803	121039935	.	-	.	transcript_id "Isoform241692_3"; gene_id "Isoform241692_3.gene"; gene_name "Isoform241692_3";
chr4	Mandalorion	CDS	121039803	121039935	.	-	.	transcript_id "Isoform241692_3"; gene_id "Isoform241692_3.gene"; gene_name "Isoform241692_3";
chr4	Mandalorion	exon	121045412	121045493	.	-	.	transcript_id "Isoform241692_3"; gene_id "Isoform241692_3.gene"; gene_name "Isoform241692_3";
chr4	Mandalorion	CDS	121045412	121045493	.	-	.	transcript_id "Isoform241692_3"; gene_id "Isoform241692_3.gene"; gene_name "Isoform241692_3";
chr4	Mandalorion	exon	121047301	121047455	.	-	.	transcript_id "Isoform241692_3"; gene_id "Isoform241692_3.gene"; gene_name "Isoform241692_3";
chr4	Mandalorion	CDS	121047301	121047455	.	-	.	transcript_id "Isoform241692_3"; gene_id "Isoform241692_3.gene"; gene_name "Isoform241692_3";
chr4	Mandalorion	exon	121072032	121072276	.	-	.	transcript_id "Isoform241692_3"; gene_id "Isoform241692_3.gene"; gene_name "Isoform241692_3";
chr4	Mandalorion	start_codon	121072266	121072268	.	-	.	transcript_id "Isoform241692_3"; gene_id "Isoform241692_3.gene"; gene_name "Isoform241692_3";
chr4	Mandalorion	CDS	121072032	121072268	.	-	.	transcript_id "Isoform241692_3"; gene_id "Isoform241692_3.gene"; gene_name "Isoform241692_3";
chr4	Mandalorion	transcript	121069529	121072281	.	-	.	transcript_id "Isoform241695_53"; gene_id "Isoform241695_53.gene"; gene_name "Isoform241695_53";
chr4	Mandalorion	exon	121069529	121072281	.	-	.	transcript_id "Isoform241695_53"; gene_id "Isoform241695_53.gene"; gene_name "Isoform241695_53";
chr4	Mandalorion	start_codon	121072266	121072268	.	-	.	transcript_id "Isoform241695_53"; gene_id "Isoform241695_53.gene"; gene_name "Isoform241695_53";
chr4	Mandalorion	CDS	121071750	121072268	.	-	.	transcript_id "Isoform241695_53"; gene_id "Isoform241695_53.gene"; gene_name "Isoform241695_53";
chr4	Mandalorion	stop_codon	121071747	121071749	.	-	.	transcript_id "Isoform241695_53"; gene_id "Isoform241695_53.gene"; gene_name "Isoform241695_53";
chr4	Mandalorion	transcript	122752848	122779636	.	-	.	transcript_id "Isoform241702_77"; gene_id "Isoform241702_77.gene"; gene_name "Isoform241702_77";
chr4	Mandalorion	exon	122752848	122754010	.	-	.	transcript_id "Isoform241702_77"; gene_id "Isoform241702_77.gene"; gene_name "Isoform241702_77";
chr4	Mandalorion	CDS	122753930	122754010	.	-	.	transcript_id "Isoform241702_77"; gene_id "Isoform241702_77.gene"; gene_name "Isoform241702_77";
chr4	Mandalorion	stop_codon	122753927	122753929	.	-	.	transcript_id "Isoform241702_77"; gene_id "Isoform241702_77.gene"; gene_name "Isoform241702_77";
chr4	Mandalorion	exon	122755727	122755870	.	-	.	transcript_id "Isoform241702_77"; gene_id "Isoform241702_77.gene"; gene_name "Isoform241702_77";
chr4	Mandalorion	CDS	122755727	122755870	.	-	.	transcript_id "Isoform241702_77"; gene_id "Isoform241702_77.gene"; gene_name "Isoform241702_77";
chr4	Mandalorion	exon	122756198	122756280	.	-	.	transcript_id "Isoform241702_77"; gene_id "Isoform241702_77.gene"; gene_name "Isoform241702_77";
chr4	Mandalorion	CDS	122756198	122756280	.	-	.	transcript_id "Isoform241702_77"; gene_id "Isoform241702_77.gene"; gene_name "Isoform241702_77";
chr4	Mandalorion	exon	122756416	122756539	.	-	.	transcript_id "Isoform241702_77"; gene_id "Isoform241702_77.gene"; gene_name "Isoform241702_77";
chr4	Mandalorion	CDS	122756416	122756539	.	-	.	transcript_id "Isoform241702_77"; gene_id "Isoform241702_77.gene"; gene_name "Isoform241702_77";
chr4	Mandalorion	exon	122756694	122756878	.	-	.	transcript_id "Isoform241702_77"; gene_id "Isoform241702_77.gene"; gene_name "Isoform241702_77";
chr4	Mandalorion	CDS	122756694	122756878	.	-	.	transcript_id "Isoform241702_77"; gene_id "Isoform241702_77.gene"; gene_name "Isoform241702_77";
chr4	Mandalorion	exon	122758374	122758551	.	-	.	transcript_id "Isoform241702_77"; gene_id "Isoform241702_77.gene"; gene_name "Isoform241702_77";
chr4	Mandalorion	CDS	122758374	122758551	.	-	.	transcript_id "Isoform241702_77"; gene_id "Isoform241702_77.gene"; gene_name "Isoform241702_77";
chr4	Mandalorion	exon	122758963	122759068	.	-	.	transcript_id "Isoform241702_77"; gene_id "Isoform241702_77.gene"; gene_name "Isoform241702_77";
chr4	Mandalorion	CDS	122758963	122759068	.	-	.	transcript_id "Isoform241702_77"; gene_id "Isoform241702_77.gene"; gene_name "Isoform241702_77";
chr4	Mandalorion	exon	122761278	122761363	.	-	.	transcript_id "Isoform241702_77"; gene_id "Isoform241702_77.gene"; gene_name "Isoform241702_77";
chr4	Mandalorion	CDS	122761278	122761363	.	-	.	transcript_id "Isoform241702_77"; gene_id "Isoform241702_77.gene"; gene_name "Isoform241702_77";
chr4	Mandalorion	exon	122761446	122761589	.	-	.	transcript_id "Isoform241702_77"; gene_id "Isoform241702_77.gene"; gene_name "Isoform241702_77";
chr4	Mandalorion	CDS	122761446	122761589	.	-	.	transcript_id "Isoform241702_77"; gene_id "Isoform241702_77.gene"; gene_name "Isoform241702_77";
chr4	Mandalorion	exon	122763487	122763564	.	-	.	transcript_id "Isoform241702_77"; gene_id "Isoform241702_77.gene"; gene_name "Isoform241702_77";
chr4	Mandalorion	CDS	122763487	122763564	.	-	.	transcript_id "Isoform241702_77"; gene_id "Isoform241702_77.gene"; gene_name "Isoform241702_77";
chr4	Mandalorion	exon	122765190	122765290	.	-	.	transcript_id "Isoform241702_77"; gene_id "Isoform241702_77.gene"; gene_name "Isoform241702_77";
chr4	Mandalorion	CDS	122765190	122765290	.	-	.	transcript_id "Isoform241702_77"; gene_id "Isoform241702_77.gene"; gene_name "Isoform241702_77";
chr4	Mandalorion	exon	122766125	122766246	.	-	.	transcript_id "Isoform241702_77"; gene_id "Isoform241702_77.gene"; gene_name "Isoform241702_77";
chr4	Mandalorion	start_codon	122766234	122766236	.	-	.	transcript_id "Isoform241702_77"; gene_id "Isoform241702_77.gene"; gene_name "Isoform241702_77";
chr4	Mandalorion	CDS	122766125	122766236	.	-	.	transcript_id "Isoform241702_77"; gene_id "Isoform241702_77.gene"; gene_name "Isoform241702_77";
chr4	Mandalorion	exon	122779607	122779636	.	-	.	transcript_id "Isoform241702_77"; gene_id "Isoform241702_77.gene"; gene_name "Isoform241702_77";
chr4	Mandalorion	transcript	122752854	122779716	.	-	.	transcript_id "Isoform241703_8"; gene_id "Isoform241703_8.gene"; gene_name "Isoform241703_8";
chr4	Mandalorion	exon	122752854	122754010	.	-	.	transcript_id "Isoform241703_8"; gene_id "Isoform241703_8.gene"; gene_name "Isoform241703_8";
chr4	Mandalorion	CDS	122753930	122754010	.	-	.	transcript_id "Isoform241703_8"; gene_id "Isoform241703_8.gene"; gene_name "Isoform241703_8";
chr4	Mandalorion	stop_codon	122753927	122753929	.	-	.	transcript_id "Isoform241703_8"; gene_id "Isoform241703_8.gene"; gene_name "Isoform241703_8";
chr4	Mandalorion	exon	122755727	122755870	.	-	.	transcript_id "Isoform241703_8"; gene_id "Isoform241703_8.gene"; gene_name "Isoform241703_8";
chr4	Mandalorion	CDS	122755727	122755870	.	-	.	transcript_id "Isoform241703_8"; gene_id "Isoform241703_8.gene"; gene_name "Isoform241703_8";
chr4	Mandalorion	exon	122756198	122756280	.	-	.	transcript_id "Isoform241703_8"; gene_id "Isoform241703_8.gene"; gene_name "Isoform241703_8";
chr4	Mandalorion	CDS	122756198	122756280	.	-	.	transcript_id "Isoform241703_8"; gene_id "Isoform241703_8.gene"; gene_name "Isoform241703_8";
chr4	Mandalorion	exon	122756416	122756539	.	-	.	transcript_id "Isoform241703_8"; gene_id "Isoform241703_8.gene"; gene_name "Isoform241703_8";
chr4	Mandalorion	CDS	122756416	122756539	.	-	.	transcript_id "Isoform241703_8"; gene_id "Isoform241703_8.gene"; gene_name "Isoform241703_8";
chr4	Mandalorion	exon	122756694	122756878	.	-	.	transcript_id "Isoform241703_8"; gene_id "Isoform241703_8.gene"; gene_name "Isoform241703_8";
chr4	Mandalorion	CDS	122756694	122756878	.	-	.	transcript_id "Isoform241703_8"; gene_id "Isoform241703_8.gene"; gene_name "Isoform241703_8";
chr4	Mandalorion	exon	122758374	122758551	.	-	.	transcript_id "Isoform241703_8"; gene_id "Isoform241703_8.gene"; gene_name "Isoform241703_8";
chr4	Mandalorion	CDS	122758374	122758551	.	-	.	transcript_id "Isoform241703_8"; gene_id "Isoform241703_8.gene"; gene_name "Isoform241703_8";
chr4	Mandalorion	exon	122758963	122759068	.	-	.	transcript_id "Isoform241703_8"; gene_id "Isoform241703_8.gene"; gene_name "Isoform241703_8";
chr4	Mandalorion	CDS	122758963	122759068	.	-	.	transcript_id "Isoform241703_8"; gene_id "Isoform241703_8.gene"; gene_name "Isoform241703_8";
chr4	Mandalorion	exon	122761278	122761363	.	-	.	transcript_id "Isoform241703_8"; gene_id "Isoform241703_8.gene"; gene_name "Isoform241703_8";
chr4	Mandalorion	CDS	122761278	122761363	.	-	.	transcript_id "Isoform241703_8"; gene_id "Isoform241703_8.gene"; gene_name "Isoform241703_8";
chr4	Mandalorion	exon	122761446	122761589	.	-	.	transcript_id "Isoform241703_8"; gene_id "Isoform241703_8.gene"; gene_name "Isoform241703_8";
chr4	Mandalorion	CDS	122761446	122761589	.	-	.	transcript_id "Isoform241703_8"; gene_id "Isoform241703_8.gene"; gene_name "Isoform241703_8";
chr4	Mandalorion	exon	122763487	122763564	.	-	.	transcript_id "Isoform241703_8"; gene_id "Isoform241703_8.gene"; gene_name "Isoform241703_8";
chr4	Mandalorion	CDS	122763487	122763564	.	-	.	transcript_id "Isoform241703_8"; gene_id "Isoform241703_8.gene"; gene_name "Isoform241703_8";
chr4	Mandalorion	exon	122765190	122765290	.	-	.	transcript_id "Isoform241703_8"; gene_id "Isoform241703_8.gene"; gene_name "Isoform241703_8";
chr4	Mandalorion	CDS	122765190	122765290	.	-	.	transcript_id "Isoform241703_8"; gene_id "Isoform241703_8.gene"; gene_name "Isoform241703_8";
chr4	Mandalorion	exon	122766125	122766246	.	-	.	transcript_id "Isoform241703_8"; gene_id "Isoform241703_8.gene"; gene_name "Isoform241703_8";
chr4	Mandalorion	start_codon	122766234	122766236	.	-	.	transcript_id "Isoform241703_8"; gene_id "Isoform241703_8.gene"; gene_name "Isoform241703_8";
chr4	Mandalorion	CDS	122766125	122766236	.	-	.	transcript_id "Isoform241703_8"; gene_id "Isoform241703_8.gene"; gene_name "Isoform241703_8";
chr4	Mandalorion	exon	122779607	122779716	.	-	.	transcript_id "Isoform241703_8"; gene_id "Isoform241703_8.gene"; gene_name "Isoform241703_8";
chr4	Mandalorion	transcript	122752854	122779667	.	-	.	transcript_id "Isoform241708_40"; gene_id "Isoform241708_40.gene"; gene_name "Isoform241708_40";
chr4	Mandalorion	exon	122752854	122754010	.	-	.	transcript_id "Isoform241708_40"; gene_id "Isoform241708_40.gene"; gene_name "Isoform241708_40";
chr4	Mandalorion	CDS	122753930	122754010	.	-	.	transcript_id "Isoform241708_40"; gene_id "Isoform241708_40.gene"; gene_name "Isoform241708_40";
chr4	Mandalorion	stop_codon	122753927	122753929	.	-	.	transcript_id "Isoform241708_40"; gene_id "Isoform241708_40.gene"; gene_name "Isoform241708_40";
chr4	Mandalorion	exon	122755727	122755870	.	-	.	transcript_id "Isoform241708_40"; gene_id "Isoform241708_40.gene"; gene_name "Isoform241708_40";
chr4	Mandalorion	CDS	122755727	122755870	.	-	.	transcript_id "Isoform241708_40"; gene_id "Isoform241708_40.gene"; gene_name "Isoform241708_40";
chr4	Mandalorion	exon	122756198	122756280	.	-	.	transcript_id "Isoform241708_40"; gene_id "Isoform241708_40.gene"; gene_name "Isoform241708_40";
chr4	Mandalorion	CDS	122756198	122756280	.	-	.	transcript_id "Isoform241708_40"; gene_id "Isoform241708_40.gene"; gene_name "Isoform241708_40";
chr4	Mandalorion	exon	122756416	122756539	.	-	.	transcript_id "Isoform241708_40"; gene_id "Isoform241708_40.gene"; gene_name "Isoform241708_40";
chr4	Mandalorion	CDS	122756416	122756539	.	-	.	transcript_id "Isoform241708_40"; gene_id "Isoform241708_40.gene"; gene_name "Isoform241708_40";
chr4	Mandalorion	exon	122756694	122756878	.	-	.	transcript_id "Isoform241708_40"; gene_id "Isoform241708_40.gene"; gene_name "Isoform241708_40";
chr4	Mandalorion	CDS	122756694	122756878	.	-	.	transcript_id "Isoform241708_40"; gene_id "Isoform241708_40.gene"; gene_name "Isoform241708_40";
chr4	Mandalorion	exon	122758374	122758551	.	-	.	transcript_id "Isoform241708_40"; gene_id "Isoform241708_40.gene"; gene_name "Isoform241708_40";
chr4	Mandalorion	CDS	122758374	122758551	.	-	.	transcript_id "Isoform241708_40"; gene_id "Isoform241708_40.gene"; gene_name "Isoform241708_40";
chr4	Mandalorion	exon	122758963	122759068	.	-	.	transcript_id "Isoform241708_40"; gene_id "Isoform241708_40.gene"; gene_name "Isoform241708_40";
chr4	Mandalorion	CDS	122758963	122759068	.	-	.	transcript_id "Isoform241708_40"; gene_id "Isoform241708_40.gene"; gene_name "Isoform241708_40";
chr4	Mandalorion	exon	122761278	122761363	.	-	.	transcript_id "Isoform241708_40"; gene_id "Isoform241708_40.gene"; gene_name "Isoform241708_40";
chr4	Mandalorion	CDS	122761278	122761363	.	-	.	transcript_id "Isoform241708_40"; gene_id "Isoform241708_40.gene"; gene_name "Isoform241708_40";
chr4	Mandalorion	exon	122761446	122761589	.	-	.	transcript_id "Isoform241708_40"; gene_id "Isoform241708_40.gene"; gene_name "Isoform241708_40";
chr4	Mandalorion	CDS	122761446	122761589	.	-	.	transcript_id "Isoform241708_40"; gene_id "Isoform241708_40.gene"; gene_name "Isoform241708_40";
chr4	Mandalorion	exon	122763487	122763564	.	-	.	transcript_id "Isoform241708_40"; gene_id "Isoform241708_40.gene"; gene_name "Isoform241708_40";
chr4	Mandalorion	CDS	122763487	122763564	.	-	.	transcript_id "Isoform241708_40"; gene_id "Isoform241708_40.gene"; gene_name "Isoform241708_40";
chr4	Mandalorion	exon	122765190	122765290	.	-	.	transcript_id "Isoform241708_40"; gene_id "Isoform241708_40.gene"; gene_name "Isoform241708_40";
chr4	Mandalorion	CDS	122765190	122765290	.	-	.	transcript_id "Isoform241708_40"; gene_id "Isoform241708_40.gene"; gene_name "Isoform241708_40";
chr4	Mandalorion	exon	122766125	122766246	.	-	.	transcript_id "Isoform241708_40"; gene_id "Isoform241708_40.gene"; gene_name "Isoform241708_40";
chr4	Mandalorion	start_codon	122766234	122766236	.	-	.	transcript_id "Isoform241708_40"; gene_id "Isoform241708_40.gene"; gene_name "Isoform241708_40";
chr4	Mandalorion	CDS	122766125	122766236	.	-	.	transcript_id "Isoform241708_40"; gene_id "Isoform241708_40.gene"; gene_name "Isoform241708_40";
chr4	Mandalorion	exon	122779626	122779667	.	-	.	transcript_id "Isoform241708_40"; gene_id "Isoform241708_40.gene"; gene_name "Isoform241708_40";
chr4	Mandalorion	transcript	122752848	122779656	.	-	.	transcript_id "Isoform241712_130"; gene_id "Isoform241712_130.gene"; gene_name "Isoform241712_130";
chr4	Mandalorion	exon	122752848	122754010	.	-	.	transcript_id "Isoform241712_130"; gene_id "Isoform241712_130.gene"; gene_name "Isoform241712_130";
chr4	Mandalorion	CDS	122753930	122754010	.	-	.	transcript_id "Isoform241712_130"; gene_id "Isoform241712_130.gene"; gene_name "Isoform241712_130";
chr4	Mandalorion	stop_codon	122753927	122753929	.	-	.	transcript_id "Isoform241712_130"; gene_id "Isoform241712_130.gene"; gene_name "Isoform241712_130";
chr4	Mandalorion	exon	122755727	122755870	.	-	.	transcript_id "Isoform241712_130"; gene_id "Isoform241712_130.gene"; gene_name "Isoform241712_130";
chr4	Mandalorion	CDS	122755727	122755870	.	-	.	transcript_id "Isoform241712_130"; gene_id "Isoform241712_130.gene"; gene_name "Isoform241712_130";
chr4	Mandalorion	exon	122756198	122756280	.	-	.	transcript_id "Isoform241712_130"; gene_id "Isoform241712_130.gene"; gene_name "Isoform241712_130";
chr4	Mandalorion	CDS	122756198	122756280	.	-	.	transcript_id "Isoform241712_130"; gene_id "Isoform241712_130.gene"; gene_name "Isoform241712_130";
chr4	Mandalorion	exon	122756416	122756539	.	-	.	transcript_id "Isoform241712_130"; gene_id "Isoform241712_130.gene"; gene_name "Isoform241712_130";
chr4	Mandalorion	CDS	122756416	122756539	.	-	.	transcript_id "Isoform241712_130"; gene_id "Isoform241712_130.gene"; gene_name "Isoform241712_130";
chr4	Mandalorion	exon	122756694	122756878	.	-	.	transcript_id "Isoform241712_130"; gene_id "Isoform241712_130.gene"; gene_name "Isoform241712_130";
chr4	Mandalorion	CDS	122756694	122756878	.	-	.	transcript_id "Isoform241712_130"; gene_id "Isoform241712_130.gene"; gene_name "Isoform241712_130";
chr4	Mandalorion	exon	122758374	122758551	.	-	.	transcript_id "Isoform241712_130"; gene_id "Isoform241712_130.gene"; gene_name "Isoform241712_130";
chr4	Mandalorion	CDS	122758374	122758551	.	-	.	transcript_id "Isoform241712_130"; gene_id "Isoform241712_130.gene"; gene_name "Isoform241712_130";
chr4	Mandalorion	exon	122758963	122759068	.	-	.	transcript_id "Isoform241712_130"; gene_id "Isoform241712_130.gene"; gene_name "Isoform241712_130";
chr4	Mandalorion	CDS	122758963	122759068	.	-	.	transcript_id "Isoform241712_130"; gene_id "Isoform241712_130.gene"; gene_name "Isoform241712_130";
chr4	Mandalorion	exon	122761278	122761363	.	-	.	transcript_id "Isoform241712_130"; gene_id "Isoform241712_130.gene"; gene_name "Isoform241712_130";
chr4	Mandalorion	CDS	122761278	122761363	.	-	.	transcript_id "Isoform241712_130"; gene_id "Isoform241712_130.gene"; gene_name "Isoform241712_130";
chr4	Mandalorion	exon	122761446	122761589	.	-	.	transcript_id "Isoform241712_130"; gene_id "Isoform241712_130.gene"; gene_name "Isoform241712_130";
chr4	Mandalorion	CDS	122761446	122761589	.	-	.	transcript_id "Isoform241712_130"; gene_id "Isoform241712_130.gene"; gene_name "Isoform241712_130";
chr4	Mandalorion	exon	122763487	122763564	.	-	.	transcript_id "Isoform241712_130"; gene_id "Isoform241712_130.gene"; gene_name "Isoform241712_130";
chr4	Mandalorion	CDS	122763487	122763564	.	-	.	transcript_id "Isoform241712_130"; gene_id "Isoform241712_130.gene"; gene_name "Isoform241712_130";
chr4	Mandalorion	exon	122765190	122765290	.	-	.	transcript_id "Isoform241712_130"; gene_id "Isoform241712_130.gene"; gene_name "Isoform241712_130";
chr4	Mandalorion	CDS	122765190	122765290	.	-	.	transcript_id "Isoform241712_130"; gene_id "Isoform241712_130.gene"; gene_name "Isoform241712_130";
chr4	Mandalorion	exon	122766125	122766249	.	-	.	transcript_id "Isoform241712_130"; gene_id "Isoform241712_130.gene"; gene_name "Isoform241712_130";
chr4	Mandalorion	start_codon	122766234	122766236	.	-	.	transcript_id "Isoform241712_130"; gene_id "Isoform241712_130.gene"; gene_name "Isoform241712_130";
chr4	Mandalorion	CDS	122766125	122766236	.	-	.	transcript_id "Isoform241712_130"; gene_id "Isoform241712_130.gene"; gene_name "Isoform241712_130";
chr4	Mandalorion	exon	122779607	122779656	.	-	.	transcript_id "Isoform241712_130"; gene_id "Isoform241712_130.gene"; gene_name "Isoform241712_130";
chr4	Mandalorion	transcript	122752848	122779683	.	-	.	transcript_id "Isoform241716_36"; gene_id "Isoform241716_36.gene"; gene_name "Isoform241716_36";
chr4	Mandalorion	exon	122752848	122754010	.	-	.	transcript_id "Isoform241716_36"; gene_id "Isoform241716_36.gene"; gene_name "Isoform241716_36";
chr4	Mandalorion	CDS	122753930	122754010	.	-	.	transcript_id "Isoform241716_36"; gene_id "Isoform241716_36.gene"; gene_name "Isoform241716_36";
chr4	Mandalorion	stop_codon	122753927	122753929	.	-	.	transcript_id "Isoform241716_36"; gene_id "Isoform241716_36.gene"; gene_name "Isoform241716_36";
chr4	Mandalorion	exon	122755727	122755870	.	-	.	transcript_id "Isoform241716_36"; gene_id "Isoform241716_36.gene"; gene_name "Isoform241716_36";
chr4	Mandalorion	CDS	122755727	122755870	.	-	.	transcript_id "Isoform241716_36"; gene_id "Isoform241716_36.gene"; gene_name "Isoform241716_36";
chr4	Mandalorion	exon	122756198	122756280	.	-	.	transcript_id "Isoform241716_36"; gene_id "Isoform241716_36.gene"; gene_name "Isoform241716_36";
chr4	Mandalorion	CDS	122756198	122756280	.	-	.	transcript_id "Isoform241716_36"; gene_id "Isoform241716_36.gene"; gene_name "Isoform241716_36";
chr4	Mandalorion	exon	122756416	122756539	.	-	.	transcript_id "Isoform241716_36"; gene_id "Isoform241716_36.gene"; gene_name "Isoform241716_36";
chr4	Mandalorion	CDS	122756416	122756539	.	-	.	transcript_id "Isoform241716_36"; gene_id "Isoform241716_36.gene"; gene_name "Isoform241716_36";
chr4	Mandalorion	exon	122756694	122756878	.	-	.	transcript_id "Isoform241716_36"; gene_id "Isoform241716_36.gene"; gene_name "Isoform241716_36";
chr4	Mandalorion	CDS	122756694	122756878	.	-	.	transcript_id "Isoform241716_36"; gene_id "Isoform241716_36.gene"; gene_name "Isoform241716_36";
chr4	Mandalorion	exon	122758374	122758551	.	-	.	transcript_id "Isoform241716_36"; gene_id "Isoform241716_36.gene"; gene_name "Isoform241716_36";
chr4	Mandalorion	CDS	122758374	122758551	.	-	.	transcript_id "Isoform241716_36"; gene_id "Isoform241716_36.gene"; gene_name "Isoform241716_36";
chr4	Mandalorion	exon	122758963	122759068	.	-	.	transcript_id "Isoform241716_36"; gene_id "Isoform241716_36.gene"; gene_name "Isoform241716_36";
chr4	Mandalorion	CDS	122758963	122759068	.	-	.	transcript_id "Isoform241716_36"; gene_id "Isoform241716_36.gene"; gene_name "Isoform241716_36";
chr4	Mandalorion	exon	122761278	122761363	.	-	.	transcript_id "Isoform241716_36"; gene_id "Isoform241716_36.gene"; gene_name "Isoform241716_36";
chr4	Mandalorion	CDS	122761278	122761363	.	-	.	transcript_id "Isoform241716_36"; gene_id "Isoform241716_36.gene"; gene_name "Isoform241716_36";
chr4	Mandalorion	exon	122761446	122761589	.	-	.	transcript_id "Isoform241716_36"; gene_id "Isoform241716_36.gene"; gene_name "Isoform241716_36";
chr4	Mandalorion	CDS	122761446	122761589	.	-	.	transcript_id "Isoform241716_36"; gene_id "Isoform241716_36.gene"; gene_name "Isoform241716_36";
chr4	Mandalorion	exon	122763487	122763564	.	-	.	transcript_id "Isoform241716_36"; gene_id "Isoform241716_36.gene"; gene_name "Isoform241716_36";
chr4	Mandalorion	CDS	122763487	122763564	.	-	.	transcript_id "Isoform241716_36"; gene_id "Isoform241716_36.gene"; gene_name "Isoform241716_36";
chr4	Mandalorion	exon	122765190	122765290	.	-	.	transcript_id "Isoform241716_36"; gene_id "Isoform241716_36.gene"; gene_name "Isoform241716_36";
chr4	Mandalorion	CDS	122765190	122765290	.	-	.	transcript_id "Isoform241716_36"; gene_id "Isoform241716_36.gene"; gene_name "Isoform241716_36";
chr4	Mandalorion	exon	122766125	122766249	.	-	.	transcript_id "Isoform241716_36"; gene_id "Isoform241716_36.gene"; gene_name "Isoform241716_36";
chr4	Mandalorion	start_codon	122766234	122766236	.	-	.	transcript_id "Isoform241716_36"; gene_id "Isoform241716_36.gene"; gene_name "Isoform241716_36";
chr4	Mandalorion	CDS	122766125	122766236	.	-	.	transcript_id "Isoform241716_36"; gene_id "Isoform241716_36.gene"; gene_name "Isoform241716_36";
chr4	Mandalorion	exon	122779626	122779683	.	-	.	transcript_id "Isoform241716_36"; gene_id "Isoform241716_36.gene"; gene_name "Isoform241716_36";
chr4	Mandalorion	transcript	122752848	122779657	.	-	.	transcript_id "Isoform241717_67"; gene_id "Isoform241717_67.gene"; gene_name "Isoform241717_67";
chr4	Mandalorion	exon	122752848	122754010	.	-	.	transcript_id "Isoform241717_67"; gene_id "Isoform241717_67.gene"; gene_name "Isoform241717_67";
chr4	Mandalorion	CDS	122753930	122754010	.	-	.	transcript_id "Isoform241717_67"; gene_id "Isoform241717_67.gene"; gene_name "Isoform241717_67";
chr4	Mandalorion	stop_codon	122753927	122753929	.	-	.	transcript_id "Isoform241717_67"; gene_id "Isoform241717_67.gene"; gene_name "Isoform241717_67";
chr4	Mandalorion	exon	122755727	122755870	.	-	.	transcript_id "Isoform241717_67"; gene_id "Isoform241717_67.gene"; gene_name "Isoform241717_67";
chr4	Mandalorion	CDS	122755727	122755870	.	-	.	transcript_id "Isoform241717_67"; gene_id "Isoform241717_67.gene"; gene_name "Isoform241717_67";
chr4	Mandalorion	exon	122756198	122756280	.	-	.	transcript_id "Isoform241717_67"; gene_id "Isoform241717_67.gene"; gene_name "Isoform241717_67";
chr4	Mandalorion	CDS	122756198	122756280	.	-	.	transcript_id "Isoform241717_67"; gene_id "Isoform241717_67.gene"; gene_name "Isoform241717_67";
chr4	Mandalorion	exon	122756416	122756539	.	-	.	transcript_id "Isoform241717_67"; gene_id "Isoform241717_67.gene"; gene_name "Isoform241717_67";
chr4	Mandalorion	CDS	122756416	122756539	.	-	.	transcript_id "Isoform241717_67"; gene_id "Isoform241717_67.gene"; gene_name "Isoform241717_67";
chr4	Mandalorion	exon	122756694	122756878	.	-	.	transcript_id "Isoform241717_67"; gene_id "Isoform241717_67.gene"; gene_name "Isoform241717_67";
chr4	Mandalorion	CDS	122756694	122756878	.	-	.	transcript_id "Isoform241717_67"; gene_id "Isoform241717_67.gene"; gene_name "Isoform241717_67";
chr4	Mandalorion	exon	122758374	122758551	.	-	.	transcript_id "Isoform241717_67"; gene_id "Isoform241717_67.gene"; gene_name "Isoform241717_67";
chr4	Mandalorion	CDS	122758374	122758551	.	-	.	transcript_id "Isoform241717_67"; gene_id "Isoform241717_67.gene"; gene_name "Isoform241717_67";
chr4	Mandalorion	exon	122758963	122759068	.	-	.	transcript_id "Isoform241717_67"; gene_id "Isoform241717_67.gene"; gene_name "Isoform241717_67";
chr4	Mandalorion	CDS	122758963	122759068	.	-	.	transcript_id "Isoform241717_67"; gene_id "Isoform241717_67.gene"; gene_name "Isoform241717_67";
chr4	Mandalorion	exon	122761278	122761363	.	-	.	transcript_id "Isoform241717_67"; gene_id "Isoform241717_67.gene"; gene_name "Isoform241717_67";
chr4	Mandalorion	CDS	122761278	122761363	.	-	.	transcript_id "Isoform241717_67"; gene_id "Isoform241717_67.gene"; gene_name "Isoform241717_67";
chr4	Mandalorion	exon	122761446	122761589	.	-	.	transcript_id "Isoform241717_67"; gene_id "Isoform241717_67.gene"; gene_name "Isoform241717_67";
chr4	Mandalorion	CDS	122761446	122761589	.	-	.	transcript_id "Isoform241717_67"; gene_id "Isoform241717_67.gene"; gene_name "Isoform241717_67";
chr4	Mandalorion	exon	122763487	122763564	.	-	.	transcript_id "Isoform241717_67"; gene_id "Isoform241717_67.gene"; gene_name "Isoform241717_67";
chr4	Mandalorion	CDS	122763487	122763564	.	-	.	transcript_id "Isoform241717_67"; gene_id "Isoform241717_67.gene"; gene_name "Isoform241717_67";
chr4	Mandalorion	exon	122765190	122765290	.	-	.	transcript_id "Isoform241717_67"; gene_id "Isoform241717_67.gene"; gene_name "Isoform241717_67";
chr4	Mandalorion	CDS	122765190	122765290	.	-	.	transcript_id "Isoform241717_67"; gene_id "Isoform241717_67.gene"; gene_name "Isoform241717_67";
chr4	Mandalorion	exon	122766125	122766249	.	-	.	transcript_id "Isoform241717_67"; gene_id "Isoform241717_67.gene"; gene_name "Isoform241717_67";
chr4	Mandalorion	start_codon	122766234	122766236	.	-	.	transcript_id "Isoform241717_67"; gene_id "Isoform241717_67.gene"; gene_name "Isoform241717_67";
chr4	Mandalorion	CDS	122766125	122766236	.	-	.	transcript_id "Isoform241717_67"; gene_id "Isoform241717_67.gene"; gene_name "Isoform241717_67";
chr4	Mandalorion	exon	122779626	122779657	.	-	.	transcript_id "Isoform241717_67"; gene_id "Isoform241717_67.gene"; gene_name "Isoform241717_67";
chr4	Mandalorion	transcript	122730039	122752786	.	+	.	transcript_id "Isoform241729_995"; gene_id "Isoform241729_995.gene"; gene_name "Isoform241729_995";
chr4	Mandalorion	exon	122730039	122730172	.	+	.	transcript_id "Isoform241729_995"; gene_id "Isoform241729_995.gene"; gene_name "Isoform241729_995";
chr4	Mandalorion	start_codon	122730049	122730051	.	+	.	transcript_id "Isoform241729_995"; gene_id "Isoform241729_995.gene"; gene_name "Isoform241729_995";
chr4	Mandalorion	CDS	122730049	122730172	.	+	.	transcript_id "Isoform241729_995"; gene_id "Isoform241729_995.gene"; gene_name "Isoform241729_995";
chr4	Mandalorion	exon	122737788	122737897	.	+	.	transcript_id "Isoform241729_995"; gene_id "Isoform241729_995.gene"; gene_name "Isoform241729_995";
chr4	Mandalorion	CDS	122737788	122737897	.	+	.	transcript_id "Isoform241729_995"; gene_id "Isoform241729_995.gene"; gene_name "Isoform241729_995";
chr4	Mandalorion	exon	122738211	122738338	.	+	.	transcript_id "Isoform241729_995"; gene_id "Isoform241729_995.gene"; gene_name "Isoform241729_995";
chr4	Mandalorion	CDS	122738211	122738338	.	+	.	transcript_id "Isoform241729_995"; gene_id "Isoform241729_995.gene"; gene_name "Isoform241729_995";
chr4	Mandalorion	exon	122739764	122739834	.	+	.	transcript_id "Isoform241729_995"; gene_id "Isoform241729_995.gene"; gene_name "Isoform241729_995";
chr4	Mandalorion	CDS	122739764	122739834	.	+	.	transcript_id "Isoform241729_995"; gene_id "Isoform241729_995.gene"; gene_name "Isoform241729_995";
chr4	Mandalorion	exon	122742226	122742328	.	+	.	transcript_id "Isoform241729_995"; gene_id "Isoform241729_995.gene"; gene_name "Isoform241729_995";
chr4	Mandalorion	CDS	122742226	122742328	.	+	.	transcript_id "Isoform241729_995"; gene_id "Isoform241729_995.gene"; gene_name "Isoform241729_995";
chr4	Mandalorion	exon	122747384	122747474	.	+	.	transcript_id "Isoform241729_995"; gene_id "Isoform241729_995.gene"; gene_name "Isoform241729_995";
chr4	Mandalorion	CDS	122747384	122747474	.	+	.	transcript_id "Isoform241729_995"; gene_id "Isoform241729_995.gene"; gene_name "Isoform241729_995";
chr4	Mandalorion	exon	122748173	122748271	.	+	.	transcript_id "Isoform241729_995"; gene_id "Isoform241729_995.gene"; gene_name "Isoform241729_995";
chr4	Mandalorion	CDS	122748173	122748271	.	+	.	transcript_id "Isoform241729_995"; gene_id "Isoform241729_995.gene"; gene_name "Isoform241729_995";
chr4	Mandalorion	exon	122749599	122749670	.	+	.	transcript_id "Isoform241729_995"; gene_id "Isoform241729_995.gene"; gene_name "Isoform241729_995";
chr4	Mandalorion	CDS	122749599	122749670	.	+	.	transcript_id "Isoform241729_995"; gene_id "Isoform241729_995.gene"; gene_name "Isoform241729_995";
chr4	Mandalorion	exon	122751303	122752786	.	+	.	transcript_id "Isoform241729_995"; gene_id "Isoform241729_995.gene"; gene_name "Isoform241729_995";
chr4	Mandalorion	CDS	122751303	122751422	.	+	.	transcript_id "Isoform241729_995"; gene_id "Isoform241729_995.gene"; gene_name "Isoform241729_995";
chr4	Mandalorion	stop_codon	122751423	122751425	.	+	.	transcript_id "Isoform241729_995"; gene_id "Isoform241729_995.gene"; gene_name "Isoform241729_995";
chr4	Mandalorion	transcript	122730039	122752969	.	+	.	transcript_id "Isoform241734_94"; gene_id "Isoform241734_94.gene"; gene_name "Isoform241734_94";
chr4	Mandalorion	exon	122730039	122730172	.	+	.	transcript_id "Isoform241734_94"; gene_id "Isoform241734_94.gene"; gene_name "Isoform241734_94";
chr4	Mandalorion	start_codon	122730049	122730051	.	+	.	transcript_id "Isoform241734_94"; gene_id "Isoform241734_94.gene"; gene_name "Isoform241734_94";
chr4	Mandalorion	CDS	122730049	122730172	.	+	.	transcript_id "Isoform241734_94"; gene_id "Isoform241734_94.gene"; gene_name "Isoform241734_94";
chr4	Mandalorion	exon	122737788	122737897	.	+	.	transcript_id "Isoform241734_94"; gene_id "Isoform241734_94.gene"; gene_name "Isoform241734_94";
chr4	Mandalorion	CDS	122737788	122737897	.	+	.	transcript_id "Isoform241734_94"; gene_id "Isoform241734_94.gene"; gene_name "Isoform241734_94";
chr4	Mandalorion	exon	122738211	122738338	.	+	.	transcript_id "Isoform241734_94"; gene_id "Isoform241734_94.gene"; gene_name "Isoform241734_94";
chr4	Mandalorion	CDS	122738211	122738338	.	+	.	transcript_id "Isoform241734_94"; gene_id "Isoform241734_94.gene"; gene_name "Isoform241734_94";
chr4	Mandalorion	exon	122739764	122739834	.	+	.	transcript_id "Isoform241734_94"; gene_id "Isoform241734_94.gene"; gene_name "Isoform241734_94";
chr4	Mandalorion	CDS	122739764	122739834	.	+	.	transcript_id "Isoform241734_94"; gene_id "Isoform241734_94.gene"; gene_name "Isoform241734_94";
chr4	Mandalorion	exon	122742226	122742328	.	+	.	transcript_id "Isoform241734_94"; gene_id "Isoform241734_94.gene"; gene_name "Isoform241734_94";
chr4	Mandalorion	CDS	122742226	122742328	.	+	.	transcript_id "Isoform241734_94"; gene_id "Isoform241734_94.gene"; gene_name "Isoform241734_94";
chr4	Mandalorion	exon	122747384	122747474	.	+	.	transcript_id "Isoform241734_94"; gene_id "Isoform241734_94.gene"; gene_name "Isoform241734_94";
chr4	Mandalorion	CDS	122747384	122747474	.	+	.	transcript_id "Isoform241734_94"; gene_id "Isoform241734_94.gene"; gene_name "Isoform241734_94";
chr4	Mandalorion	exon	122748173	122748271	.	+	.	transcript_id "Isoform241734_94"; gene_id "Isoform241734_94.gene"; gene_name "Isoform241734_94";
chr4	Mandalorion	CDS	122748173	122748271	.	+	.	transcript_id "Isoform241734_94"; gene_id "Isoform241734_94.gene"; gene_name "Isoform241734_94";
chr4	Mandalorion	exon	122749599	122749670	.	+	.	transcript_id "Isoform241734_94"; gene_id "Isoform241734_94.gene"; gene_name "Isoform241734_94";
chr4	Mandalorion	CDS	122749599	122749670	.	+	.	transcript_id "Isoform241734_94"; gene_id "Isoform241734_94.gene"; gene_name "Isoform241734_94";
chr4	Mandalorion	exon	122751303	122752969	.	+	.	transcript_id "Isoform241734_94"; gene_id "Isoform241734_94.gene"; gene_name "Isoform241734_94";
chr4	Mandalorion	CDS	122751303	122751422	.	+	.	transcript_id "Isoform241734_94"; gene_id "Isoform241734_94.gene"; gene_name "Isoform241734_94";
chr4	Mandalorion	stop_codon	122751423	122751425	.	+	.	transcript_id "Isoform241734_94"; gene_id "Isoform241734_94.gene"; gene_name "Isoform241734_94";
chr4	Mandalorion	transcript	122779124	122779656	.	-	.	transcript_id "Isoform241748_62"; gene_id "Isoform241748_62.gene"; gene_name "Isoform241748_62";
chr4	Mandalorion	exon	122779124	122779656	.	-	.	transcript_id "Isoform241748_62"; gene_id "Isoform241748_62.gene"; gene_name "Isoform241748_62";
chr4	Mandalorion	transcript	122851543	122854981	.	-	.	transcript_id "Isoform241749_12"; gene_id "Isoform241749_12.gene"; gene_name "Isoform241749_12";
chr4	Mandalorion	exon	122851543	122853194	.	-	.	transcript_id "Isoform241749_12"; gene_id "Isoform241749_12.gene"; gene_name "Isoform241749_12";
chr4	Mandalorion	exon	122854734	122854981	.	-	.	transcript_id "Isoform241749_12"; gene_id "Isoform241749_12.gene"; gene_name "Isoform241749_12";
chr4	Mandalorion	transcript	122840651	122854980	.	-	.	transcript_id "Isoform241756_63"; gene_id "Isoform241756_63.gene"; gene_name "Isoform241756_63";
chr4	Mandalorion	exon	122840651	122841097	.	-	.	transcript_id "Isoform241756_63"; gene_id "Isoform241756_63.gene"; gene_name "Isoform241756_63";
chr4	Mandalorion	CDS	122841037	122841097	.	-	.	transcript_id "Isoform241756_63"; gene_id "Isoform241756_63.gene"; gene_name "Isoform241756_63";
chr4	Mandalorion	stop_codon	122841034	122841036	.	-	.	transcript_id "Isoform241756_63"; gene_id "Isoform241756_63.gene"; gene_name "Isoform241756_63";
chr4	Mandalorion	exon	122842325	122842501	.	-	.	transcript_id "Isoform241756_63"; gene_id "Isoform241756_63.gene"; gene_name "Isoform241756_63";
chr4	Mandalorion	CDS	122842325	122842501	.	-	.	transcript_id "Isoform241756_63"; gene_id "Isoform241756_63.gene"; gene_name "Isoform241756_63";
chr4	Mandalorion	exon	122842594	122842737	.	-	.	transcript_id "Isoform241756_63"; gene_id "Isoform241756_63.gene"; gene_name "Isoform241756_63";
chr4	Mandalorion	CDS	122842594	122842737	.	-	.	transcript_id "Isoform241756_63"; gene_id "Isoform241756_63.gene"; gene_name "Isoform241756_63";
chr4	Mandalorion	exon	122843060	122843172	.	-	.	transcript_id "Isoform241756_63"; gene_id "Isoform241756_63.gene"; gene_name "Isoform241756_63";
chr4	Mandalorion	CDS	122843060	122843172	.	-	.	transcript_id "Isoform241756_63"; gene_id "Isoform241756_63.gene"; gene_name "Isoform241756_63";
chr4	Mandalorion	exon	122843272	122843355	.	-	.	transcript_id "Isoform241756_63"; gene_id "Isoform241756_63.gene"; gene_name "Isoform241756_63";
chr4	Mandalorion	CDS	122843272	122843355	.	-	.	transcript_id "Isoform241756_63"; gene_id "Isoform241756_63.gene"; gene_name "Isoform241756_63";
chr4	Mandalorion	exon	122843945	122844028	.	-	.	transcript_id "Isoform241756_63"; gene_id "Isoform241756_63.gene"; gene_name "Isoform241756_63";
chr4	Mandalorion	CDS	122843945	122844028	.	-	.	transcript_id "Isoform241756_63"; gene_id "Isoform241756_63.gene"; gene_name "Isoform241756_63";
chr4	Mandalorion	exon	122844207	122844328	.	-	.	transcript_id "Isoform241756_63"; gene_id "Isoform241756_63.gene"; gene_name "Isoform241756_63";
chr4	Mandalorion	CDS	122844207	122844328	.	-	.	transcript_id "Isoform241756_63"; gene_id "Isoform241756_63.gene"; gene_name "Isoform241756_63";
chr4	Mandalorion	exon	122844454	122844544	.	-	.	transcript_id "Isoform241756_63"; gene_id "Isoform241756_63.gene"; gene_name "Isoform241756_63";
chr4	Mandalorion	CDS	122844454	122844544	.	-	.	transcript_id "Isoform241756_63"; gene_id "Isoform241756_63.gene"; gene_name "Isoform241756_63";
chr4	Mandalorion	exon	122844984	122845141	.	-	.	transcript_id "Isoform241756_63"; gene_id "Isoform241756_63.gene"; gene_name "Isoform241756_63";
chr4	Mandalorion	CDS	122844984	122845141	.	-	.	transcript_id "Isoform241756_63"; gene_id "Isoform241756_63.gene"; gene_name "Isoform241756_63";
chr4	Mandalorion	exon	122845582	122845660	.	-	.	transcript_id "Isoform241756_63"; gene_id "Isoform241756_63.gene"; gene_name "Isoform241756_63";
chr4	Mandalorion	CDS	122845582	122845660	.	-	.	transcript_id "Isoform241756_63"; gene_id "Isoform241756_63.gene"; gene_name "Isoform241756_63";
chr4	Mandalorion	exon	122845783	122845921	.	-	.	transcript_id "Isoform241756_63"; gene_id "Isoform241756_63.gene"; gene_name "Isoform241756_63";
chr4	Mandalorion	CDS	122845783	122845921	.	-	.	transcript_id "Isoform241756_63"; gene_id "Isoform241756_63.gene"; gene_name "Isoform241756_63";
chr4	Mandalorion	exon	122850525	122850649	.	-	.	transcript_id "Isoform241756_63"; gene_id "Isoform241756_63.gene"; gene_name "Isoform241756_63";
chr4	Mandalorion	CDS	122850525	122850649	.	-	.	transcript_id "Isoform241756_63"; gene_id "Isoform241756_63.gene"; gene_name "Isoform241756_63";
chr4	Mandalorion	exon	122853063	122853191	.	-	.	transcript_id "Isoform241756_63"; gene_id "Isoform241756_63.gene"; gene_name "Isoform241756_63";
chr4	Mandalorion	CDS	122853063	122853191	.	-	.	transcript_id "Isoform241756_63"; gene_id "Isoform241756_63.gene"; gene_name "Isoform241756_63";
chr4	Mandalorion	exon	122854734	122854980	.	-	.	transcript_id "Isoform241756_63"; gene_id "Isoform241756_63.gene"; gene_name "Isoform241756_63";
chr4	Mandalorion	start_codon	122854824	122854826	.	-	.	transcript_id "Isoform241756_63"; gene_id "Isoform241756_63.gene"; gene_name "Isoform241756_63";
chr4	Mandalorion	CDS	122854734	122854826	.	-	.	transcript_id "Isoform241756_63"; gene_id "Isoform241756_63.gene"; gene_name "Isoform241756_63";
chr4	Mandalorion	transcript	122840651	122854980	.	-	.	transcript_id "Isoform241760_389"; gene_id "Isoform241760_389.gene"; gene_name "Isoform241760_389";
chr4	Mandalorion	exon	122840651	122841097	.	-	.	transcript_id "Isoform241760_389"; gene_id "Isoform241760_389.gene"; gene_name "Isoform241760_389";
chr4	Mandalorion	CDS	122841037	122841097	.	-	.	transcript_id "Isoform241760_389"; gene_id "Isoform241760_389.gene"; gene_name "Isoform241760_389";
chr4	Mandalorion	stop_codon	122841034	122841036	.	-	.	transcript_id "Isoform241760_389"; gene_id "Isoform241760_389.gene"; gene_name "Isoform241760_389";
chr4	Mandalorion	exon	122842325	122842501	.	-	.	transcript_id "Isoform241760_389"; gene_id "Isoform241760_389.gene"; gene_name "Isoform241760_389";
chr4	Mandalorion	CDS	122842325	122842501	.	-	.	transcript_id "Isoform241760_389"; gene_id "Isoform241760_389.gene"; gene_name "Isoform241760_389";
chr4	Mandalorion	exon	122842594	122842737	.	-	.	transcript_id "Isoform241760_389"; gene_id "Isoform241760_389.gene"; gene_name "Isoform241760_389";
chr4	Mandalorion	CDS	122842594	122842737	.	-	.	transcript_id "Isoform241760_389"; gene_id "Isoform241760_389.gene"; gene_name "Isoform241760_389";
chr4	Mandalorion	exon	122843060	122843172	.	-	.	transcript_id "Isoform241760_389"; gene_id "Isoform241760_389.gene"; gene_name "Isoform241760_389";
chr4	Mandalorion	CDS	122843060	122843172	.	-	.	transcript_id "Isoform241760_389"; gene_id "Isoform241760_389.gene"; gene_name "Isoform241760_389";
chr4	Mandalorion	exon	122843272	122843355	.	-	.	transcript_id "Isoform241760_389"; gene_id "Isoform241760_389.gene"; gene_name "Isoform241760_389";
chr4	Mandalorion	CDS	122843272	122843355	.	-	.	transcript_id "Isoform241760_389"; gene_id "Isoform241760_389.gene"; gene_name "Isoform241760_389";
chr4	Mandalorion	exon	122843945	122844028	.	-	.	transcript_id "Isoform241760_389"; gene_id "Isoform241760_389.gene"; gene_name "Isoform241760_389";
chr4	Mandalorion	CDS	122843945	122844028	.	-	.	transcript_id "Isoform241760_389"; gene_id "Isoform241760_389.gene"; gene_name "Isoform241760_389";
chr4	Mandalorion	exon	122844207	122844328	.	-	.	transcript_id "Isoform241760_389"; gene_id "Isoform241760_389.gene"; gene_name "Isoform241760_389";
chr4	Mandalorion	CDS	122844207	122844328	.	-	.	transcript_id "Isoform241760_389"; gene_id "Isoform241760_389.gene"; gene_name "Isoform241760_389";
chr4	Mandalorion	exon	122844454	122844544	.	-	.	transcript_id "Isoform241760_389"; gene_id "Isoform241760_389.gene"; gene_name "Isoform241760_389";
chr4	Mandalorion	CDS	122844454	122844544	.	-	.	transcript_id "Isoform241760_389"; gene_id "Isoform241760_389.gene"; gene_name "Isoform241760_389";
chr4	Mandalorion	exon	122844984	122845141	.	-	.	transcript_id "Isoform241760_389"; gene_id "Isoform241760_389.gene"; gene_name "Isoform241760_389";
chr4	Mandalorion	CDS	122844984	122845141	.	-	.	transcript_id "Isoform241760_389"; gene_id "Isoform241760_389.gene"; gene_name "Isoform241760_389";
chr4	Mandalorion	exon	122845582	122845660	.	-	.	transcript_id "Isoform241760_389"; gene_id "Isoform241760_389.gene"; gene_name "Isoform241760_389";
chr4	Mandalorion	CDS	122845582	122845660	.	-	.	transcript_id "Isoform241760_389"; gene_id "Isoform241760_389.gene"; gene_name "Isoform241760_389";
chr4	Mandalorion	exon	122845783	122845921	.	-	.	transcript_id "Isoform241760_389"; gene_id "Isoform241760_389.gene"; gene_name "Isoform241760_389";
chr4	Mandalorion	CDS	122845783	122845921	.	-	.	transcript_id "Isoform241760_389"; gene_id "Isoform241760_389.gene"; gene_name "Isoform241760_389";
chr4	Mandalorion	exon	122850525	122850649	.	-	.	transcript_id "Isoform241760_389"; gene_id "Isoform241760_389.gene"; gene_name "Isoform241760_389";
chr4	Mandalorion	CDS	122850525	122850649	.	-	.	transcript_id "Isoform241760_389"; gene_id "Isoform241760_389.gene"; gene_name "Isoform241760_389";
chr4	Mandalorion	exon	122853063	122853194	.	-	.	transcript_id "Isoform241760_389"; gene_id "Isoform241760_389.gene"; gene_name "Isoform241760_389";
chr4	Mandalorion	CDS	122853063	122853194	.	-	.	transcript_id "Isoform241760_389"; gene_id "Isoform241760_389.gene"; gene_name "Isoform241760_389";
chr4	Mandalorion	exon	122854734	122854980	.	-	.	transcript_id "Isoform241760_389"; gene_id "Isoform241760_389.gene"; gene_name "Isoform241760_389";
chr4	Mandalorion	start_codon	122854824	122854826	.	-	.	transcript_id "Isoform241760_389"; gene_id "Isoform241760_389.gene"; gene_name "Isoform241760_389";
chr4	Mandalorion	CDS	122854734	122854826	.	-	.	transcript_id "Isoform241760_389"; gene_id "Isoform241760_389.gene"; gene_name "Isoform241760_389";
chr4	Mandalorion	transcript	122840651	122855244	.	-	.	transcript_id "Isoform241761_9"; gene_id "Isoform241761_9.gene"; gene_name "Isoform241761_9";
chr4	Mandalorion	exon	122840651	122841097	.	-	.	transcript_id "Isoform241761_9"; gene_id "Isoform241761_9.gene"; gene_name "Isoform241761_9";
chr4	Mandalorion	CDS	122841037	122841097	.	-	.	transcript_id "Isoform241761_9"; gene_id "Isoform241761_9.gene"; gene_name "Isoform241761_9";
chr4	Mandalorion	stop_codon	122841034	122841036	.	-	.	transcript_id "Isoform241761_9"; gene_id "Isoform241761_9.gene"; gene_name "Isoform241761_9";
chr4	Mandalorion	exon	122842325	122842501	.	-	.	transcript_id "Isoform241761_9"; gene_id "Isoform241761_9.gene"; gene_name "Isoform241761_9";
chr4	Mandalorion	CDS	122842325	122842501	.	-	.	transcript_id "Isoform241761_9"; gene_id "Isoform241761_9.gene"; gene_name "Isoform241761_9";
chr4	Mandalorion	exon	122842594	122842737	.	-	.	transcript_id "Isoform241761_9"; gene_id "Isoform241761_9.gene"; gene_name "Isoform241761_9";
chr4	Mandalorion	CDS	122842594	122842737	.	-	.	transcript_id "Isoform241761_9"; gene_id "Isoform241761_9.gene"; gene_name "Isoform241761_9";
chr4	Mandalorion	exon	122843060	122843172	.	-	.	transcript_id "Isoform241761_9"; gene_id "Isoform241761_9.gene"; gene_name "Isoform241761_9";
chr4	Mandalorion	CDS	122843060	122843172	.	-	.	transcript_id "Isoform241761_9"; gene_id "Isoform241761_9.gene"; gene_name "Isoform241761_9";
chr4	Mandalorion	exon	122843272	122843355	.	-	.	transcript_id "Isoform241761_9"; gene_id "Isoform241761_9.gene"; gene_name "Isoform241761_9";
chr4	Mandalorion	CDS	122843272	122843355	.	-	.	transcript_id "Isoform241761_9"; gene_id "Isoform241761_9.gene"; gene_name "Isoform241761_9";
chr4	Mandalorion	exon	122843945	122844028	.	-	.	transcript_id "Isoform241761_9"; gene_id "Isoform241761_9.gene"; gene_name "Isoform241761_9";
chr4	Mandalorion	CDS	122843945	122844028	.	-	.	transcript_id "Isoform241761_9"; gene_id "Isoform241761_9.gene"; gene_name "Isoform241761_9";
chr4	Mandalorion	exon	122844207	122844328	.	-	.	transcript_id "Isoform241761_9"; gene_id "Isoform241761_9.gene"; gene_name "Isoform241761_9";
chr4	Mandalorion	CDS	122844207	122844328	.	-	.	transcript_id "Isoform241761_9"; gene_id "Isoform241761_9.gene"; gene_name "Isoform241761_9";
chr4	Mandalorion	exon	122844454	122844544	.	-	.	transcript_id "Isoform241761_9"; gene_id "Isoform241761_9.gene"; gene_name "Isoform241761_9";
chr4	Mandalorion	CDS	122844454	122844544	.	-	.	transcript_id "Isoform241761_9"; gene_id "Isoform241761_9.gene"; gene_name "Isoform241761_9";
chr4	Mandalorion	exon	122844984	122845141	.	-	.	transcript_id "Isoform241761_9"; gene_id "Isoform241761_9.gene"; gene_name "Isoform241761_9";
chr4	Mandalorion	CDS	122844984	122845141	.	-	.	transcript_id "Isoform241761_9"; gene_id "Isoform241761_9.gene"; gene_name "Isoform241761_9";
chr4	Mandalorion	exon	122845582	122845660	.	-	.	transcript_id "Isoform241761_9"; gene_id "Isoform241761_9.gene"; gene_name "Isoform241761_9";
chr4	Mandalorion	CDS	122845582	122845660	.	-	.	transcript_id "Isoform241761_9"; gene_id "Isoform241761_9.gene"; gene_name "Isoform241761_9";
chr4	Mandalorion	exon	122845783	122845921	.	-	.	transcript_id "Isoform241761_9"; gene_id "Isoform241761_9.gene"; gene_name "Isoform241761_9";
chr4	Mandalorion	CDS	122845783	122845921	.	-	.	transcript_id "Isoform241761_9"; gene_id "Isoform241761_9.gene"; gene_name "Isoform241761_9";
chr4	Mandalorion	exon	122850525	122850649	.	-	.	transcript_id "Isoform241761_9"; gene_id "Isoform241761_9.gene"; gene_name "Isoform241761_9";
chr4	Mandalorion	CDS	122850525	122850649	.	-	.	transcript_id "Isoform241761_9"; gene_id "Isoform241761_9.gene"; gene_name "Isoform241761_9";
chr4	Mandalorion	exon	122853063	122853194	.	-	.	transcript_id "Isoform241761_9"; gene_id "Isoform241761_9.gene"; gene_name "Isoform241761_9";
chr4	Mandalorion	CDS	122853063	122853194	.	-	.	transcript_id "Isoform241761_9"; gene_id "Isoform241761_9.gene"; gene_name "Isoform241761_9";
chr4	Mandalorion	exon	122854734	122855244	.	-	.	transcript_id "Isoform241761_9"; gene_id "Isoform241761_9.gene"; gene_name "Isoform241761_9";
chr4	Mandalorion	start_codon	122854824	122854826	.	-	.	transcript_id "Isoform241761_9"; gene_id "Isoform241761_9.gene"; gene_name "Isoform241761_9";
chr4	Mandalorion	CDS	122854734	122854826	.	-	.	transcript_id "Isoform241761_9"; gene_id "Isoform241761_9.gene"; gene_name "Isoform241761_9";
chr4	Mandalorion	transcript	122840651	122849307	.	-	.	transcript_id "Isoform241764_7"; gene_id "Isoform241764_7.gene"; gene_name "Isoform241764_7";
chr4	Mandalorion	exon	122840651	122841097	.	-	.	transcript_id "Isoform241764_7"; gene_id "Isoform241764_7.gene"; gene_name "Isoform241764_7";
chr4	Mandalorion	CDS	122841037	122841097	.	-	.	transcript_id "Isoform241764_7"; gene_id "Isoform241764_7.gene"; gene_name "Isoform241764_7";
chr4	Mandalorion	stop_codon	122841034	122841036	.	-	.	transcript_id "Isoform241764_7"; gene_id "Isoform241764_7.gene"; gene_name "Isoform241764_7";
chr4	Mandalorion	exon	122842325	122842501	.	-	.	transcript_id "Isoform241764_7"; gene_id "Isoform241764_7.gene"; gene_name "Isoform241764_7";
chr4	Mandalorion	CDS	122842325	122842501	.	-	.	transcript_id "Isoform241764_7"; gene_id "Isoform241764_7.gene"; gene_name "Isoform241764_7";
chr4	Mandalorion	exon	122842594	122842737	.	-	.	transcript_id "Isoform241764_7"; gene_id "Isoform241764_7.gene"; gene_name "Isoform241764_7";
chr4	Mandalorion	CDS	122842594	122842737	.	-	.	transcript_id "Isoform241764_7"; gene_id "Isoform241764_7.gene"; gene_name "Isoform241764_7";
chr4	Mandalorion	exon	122843060	122843172	.	-	.	transcript_id "Isoform241764_7"; gene_id "Isoform241764_7.gene"; gene_name "Isoform241764_7";
chr4	Mandalorion	CDS	122843060	122843172	.	-	.	transcript_id "Isoform241764_7"; gene_id "Isoform241764_7.gene"; gene_name "Isoform241764_7";
chr4	Mandalorion	exon	122843272	122843355	.	-	.	transcript_id "Isoform241764_7"; gene_id "Isoform241764_7.gene"; gene_name "Isoform241764_7";
chr4	Mandalorion	CDS	122843272	122843355	.	-	.	transcript_id "Isoform241764_7"; gene_id "Isoform241764_7.gene"; gene_name "Isoform241764_7";
chr4	Mandalorion	exon	122843945	122844028	.	-	.	transcript_id "Isoform241764_7"; gene_id "Isoform241764_7.gene"; gene_name "Isoform241764_7";
chr4	Mandalorion	CDS	122843945	122844028	.	-	.	transcript_id "Isoform241764_7"; gene_id "Isoform241764_7.gene"; gene_name "Isoform241764_7";
chr4	Mandalorion	exon	122844207	122844328	.	-	.	transcript_id "Isoform241764_7"; gene_id "Isoform241764_7.gene"; gene_name "Isoform241764_7";
chr4	Mandalorion	CDS	122844207	122844328	.	-	.	transcript_id "Isoform241764_7"; gene_id "Isoform241764_7.gene"; gene_name "Isoform241764_7";
chr4	Mandalorion	exon	122844454	122844544	.	-	.	transcript_id "Isoform241764_7"; gene_id "Isoform241764_7.gene"; gene_name "Isoform241764_7";
chr4	Mandalorion	CDS	122844454	122844544	.	-	.	transcript_id "Isoform241764_7"; gene_id "Isoform241764_7.gene"; gene_name "Isoform241764_7";
chr4	Mandalorion	exon	122844984	122845141	.	-	.	transcript_id "Isoform241764_7"; gene_id "Isoform241764_7.gene"; gene_name "Isoform241764_7";
chr4	Mandalorion	CDS	122844984	122845141	.	-	.	transcript_id "Isoform241764_7"; gene_id "Isoform241764_7.gene"; gene_name "Isoform241764_7";
chr4	Mandalorion	exon	122845582	122845660	.	-	.	transcript_id "Isoform241764_7"; gene_id "Isoform241764_7.gene"; gene_name "Isoform241764_7";
chr4	Mandalorion	start_codon	122845628	122845630	.	-	.	transcript_id "Isoform241764_7"; gene_id "Isoform241764_7.gene"; gene_name "Isoform241764_7";
chr4	Mandalorion	CDS	122845582	122845630	.	-	.	transcript_id "Isoform241764_7"; gene_id "Isoform241764_7.gene"; gene_name "Isoform241764_7";
chr4	Mandalorion	exon	122845783	122845921	.	-	.	transcript_id "Isoform241764_7"; gene_id "Isoform241764_7.gene"; gene_name "Isoform241764_7";
chr4	Mandalorion	exon	122849152	122849307	.	-	.	transcript_id "Isoform241764_7"; gene_id "Isoform241764_7.gene"; gene_name "Isoform241764_7";
chr4	Mandalorion	transcript	122851546	122854980	.	-	.	transcript_id "Isoform241767_7"; gene_id "Isoform241767_7.gene"; gene_name "Isoform241767_7";
chr4	Mandalorion	exon	122851546	122854980	.	-	.	transcript_id "Isoform241767_7"; gene_id "Isoform241767_7.gene"; gene_name "Isoform241767_7";
chr4	Mandalorion	transcript	122855085	122855787	.	+	.	transcript_id "Isoform241768_5"; gene_id "Isoform241768_5.gene"; gene_name "Isoform241768_5";
chr4	Mandalorion	exon	122855085	122855787	.	+	.	transcript_id "Isoform241768_5"; gene_id "Isoform241768_5.gene"; gene_name "Isoform241768_5";
chr4	Mandalorion	transcript	122889712	122896272	.	+	.	transcript_id "Isoform241769_21"; gene_id "Isoform241769_21.gene"; gene_name "Isoform241769_21";
chr4	Mandalorion	exon	122889712	122889943	.	+	.	transcript_id "Isoform241769_21"; gene_id "Isoform241769_21.gene"; gene_name "Isoform241769_21";
chr4	Mandalorion	exon	122890307	122890811	.	+	.	transcript_id "Isoform241769_21"; gene_id "Isoform241769_21.gene"; gene_name "Isoform241769_21";
chr4	Mandalorion	start_codon	122890316	122890318	.	+	.	transcript_id "Isoform241769_21"; gene_id "Isoform241769_21.gene"; gene_name "Isoform241769_21";
chr4	Mandalorion	CDS	122890316	122890811	.	+	.	transcript_id "Isoform241769_21"; gene_id "Isoform241769_21.gene"; gene_name "Isoform241769_21";
chr4	Mandalorion	exon	122893698	122896272	.	+	.	transcript_id "Isoform241769_21"; gene_id "Isoform241769_21.gene"; gene_name "Isoform241769_21";
chr4	Mandalorion	CDS	122893698	122894305	.	+	.	transcript_id "Isoform241769_21"; gene_id "Isoform241769_21.gene"; gene_name "Isoform241769_21";
chr4	Mandalorion	stop_codon	122894306	122894308	.	+	.	transcript_id "Isoform241769_21"; gene_id "Isoform241769_21.gene"; gene_name "Isoform241769_21";
chr4	Mandalorion	transcript	122889744	122896272	.	+	.	transcript_id "Isoform241772_31"; gene_id "Isoform241772_31.gene"; gene_name "Isoform241772_31";
chr4	Mandalorion	exon	122889744	122889943	.	+	.	transcript_id "Isoform241772_31"; gene_id "Isoform241772_31.gene"; gene_name "Isoform241772_31";
chr4	Mandalorion	exon	122890307	122890811	.	+	.	transcript_id "Isoform241772_31"; gene_id "Isoform241772_31.gene"; gene_name "Isoform241772_31";
chr4	Mandalorion	start_codon	122890316	122890318	.	+	.	transcript_id "Isoform241772_31"; gene_id "Isoform241772_31.gene"; gene_name "Isoform241772_31";
chr4	Mandalorion	CDS	122890316	122890811	.	+	.	transcript_id "Isoform241772_31"; gene_id "Isoform241772_31.gene"; gene_name "Isoform241772_31";
chr4	Mandalorion	exon	122893698	122896272	.	+	.	transcript_id "Isoform241772_31"; gene_id "Isoform241772_31.gene"; gene_name "Isoform241772_31";
chr4	Mandalorion	CDS	122893698	122894305	.	+	.	transcript_id "Isoform241772_31"; gene_id "Isoform241772_31.gene"; gene_name "Isoform241772_31";
chr4	Mandalorion	stop_codon	122894306	122894308	.	+	.	transcript_id "Isoform241772_31"; gene_id "Isoform241772_31.gene"; gene_name "Isoform241772_31";
chr4	Mandalorion	transcript	122889869	122896272	.	+	.	transcript_id "Isoform241773_138"; gene_id "Isoform241773_138.gene"; gene_name "Isoform241773_138";
chr4	Mandalorion	exon	122889869	122889943	.	+	.	transcript_id "Isoform241773_138"; gene_id "Isoform241773_138.gene"; gene_name "Isoform241773_138";
chr4	Mandalorion	exon	122890307	122890811	.	+	.	transcript_id "Isoform241773_138"; gene_id "Isoform241773_138.gene"; gene_name "Isoform241773_138";
chr4	Mandalorion	start_codon	122890316	122890318	.	+	.	transcript_id "Isoform241773_138"; gene_id "Isoform241773_138.gene"; gene_name "Isoform241773_138";
chr4	Mandalorion	CDS	122890316	122890811	.	+	.	transcript_id "Isoform241773_138"; gene_id "Isoform241773_138.gene"; gene_name "Isoform241773_138";
chr4	Mandalorion	exon	122893698	122896272	.	+	.	transcript_id "Isoform241773_138"; gene_id "Isoform241773_138.gene"; gene_name "Isoform241773_138";
chr4	Mandalorion	CDS	122893698	122894305	.	+	.	transcript_id "Isoform241773_138"; gene_id "Isoform241773_138.gene"; gene_name "Isoform241773_138";
chr4	Mandalorion	stop_codon	122894306	122894308	.	+	.	transcript_id "Isoform241773_138"; gene_id "Isoform241773_138.gene"; gene_name "Isoform241773_138";
chr4	Mandalorion	transcript	122889703	122896272	.	+	.	transcript_id "Isoform241775_14"; gene_id "Isoform241775_14.gene"; gene_name "Isoform241775_14";
chr4	Mandalorion	exon	122889703	122890811	.	+	.	transcript_id "Isoform241775_14"; gene_id "Isoform241775_14.gene"; gene_name "Isoform241775_14";
chr4	Mandalorion	start_codon	122890316	122890318	.	+	.	transcript_id "Isoform241775_14"; gene_id "Isoform241775_14.gene"; gene_name "Isoform241775_14";
chr4	Mandalorion	CDS	122890316	122890811	.	+	.	transcript_id "Isoform241775_14"; gene_id "Isoform241775_14.gene"; gene_name "Isoform241775_14";
chr4	Mandalorion	exon	122893698	122896272	.	+	.	transcript_id "Isoform241775_14"; gene_id "Isoform241775_14.gene"; gene_name "Isoform241775_14";
chr4	Mandalorion	CDS	122893698	122894305	.	+	.	transcript_id "Isoform241775_14"; gene_id "Isoform241775_14.gene"; gene_name "Isoform241775_14";
chr4	Mandalorion	stop_codon	122894306	122894308	.	+	.	transcript_id "Isoform241775_14"; gene_id "Isoform241775_14.gene"; gene_name "Isoform241775_14";
chr4	Mandalorion	transcript	122889833	122896272	.	+	.	transcript_id "Isoform241776_55"; gene_id "Isoform241776_55.gene"; gene_name "Isoform241776_55";
chr4	Mandalorion	exon	122889833	122890811	.	+	.	transcript_id "Isoform241776_55"; gene_id "Isoform241776_55.gene"; gene_name "Isoform241776_55";
chr4	Mandalorion	start_codon	122890316	122890318	.	+	.	transcript_id "Isoform241776_55"; gene_id "Isoform241776_55.gene"; gene_name "Isoform241776_55";
chr4	Mandalorion	CDS	122890316	122890811	.	+	.	transcript_id "Isoform241776_55"; gene_id "Isoform241776_55.gene"; gene_name "Isoform241776_55";
chr4	Mandalorion	exon	122893698	122896272	.	+	.	transcript_id "Isoform241776_55"; gene_id "Isoform241776_55.gene"; gene_name "Isoform241776_55";
chr4	Mandalorion	CDS	122893698	122894305	.	+	.	transcript_id "Isoform241776_55"; gene_id "Isoform241776_55.gene"; gene_name "Isoform241776_55";
chr4	Mandalorion	stop_codon	122894306	122894308	.	+	.	transcript_id "Isoform241776_55"; gene_id "Isoform241776_55.gene"; gene_name "Isoform241776_55";
chr4	Mandalorion	transcript	122892569	122896272	.	+	.	transcript_id "Isoform241785_11"; gene_id "Isoform241785_11.gene"; gene_name "Isoform241785_11";
chr4	Mandalorion	exon	122892569	122892837	.	+	.	transcript_id "Isoform241785_11"; gene_id "Isoform241785_11.gene"; gene_name "Isoform241785_11";
chr4	Mandalorion	exon	122893698	122896272	.	+	.	transcript_id "Isoform241785_11"; gene_id "Isoform241785_11.gene"; gene_name "Isoform241785_11";
chr4	Mandalorion	start_codon	122893799	122893801	.	+	.	transcript_id "Isoform241785_11"; gene_id "Isoform241785_11.gene"; gene_name "Isoform241785_11";
chr4	Mandalorion	CDS	122893799	122894305	.	+	.	transcript_id "Isoform241785_11"; gene_id "Isoform241785_11.gene"; gene_name "Isoform241785_11";
chr4	Mandalorion	stop_codon	122894306	122894308	.	+	.	transcript_id "Isoform241785_11"; gene_id "Isoform241785_11.gene"; gene_name "Isoform241785_11";
chr4	Mandalorion	transcript	122892634	122896269	.	+	.	transcript_id "Isoform241786_28"; gene_id "Isoform241786_28.gene"; gene_name "Isoform241786_28";
chr4	Mandalorion	exon	122892634	122892837	.	+	.	transcript_id "Isoform241786_28"; gene_id "Isoform241786_28.gene"; gene_name "Isoform241786_28";
chr4	Mandalorion	exon	122893698	122896269	.	+	.	transcript_id "Isoform241786_28"; gene_id "Isoform241786_28.gene"; gene_name "Isoform241786_28";
chr4	Mandalorion	start_codon	122893799	122893801	.	+	.	transcript_id "Isoform241786_28"; gene_id "Isoform241786_28.gene"; gene_name "Isoform241786_28";
chr4	Mandalorion	CDS	122893799	122894305	.	+	.	transcript_id "Isoform241786_28"; gene_id "Isoform241786_28.gene"; gene_name "Isoform241786_28";
chr4	Mandalorion	stop_codon	122894306	122894308	.	+	.	transcript_id "Isoform241786_28"; gene_id "Isoform241786_28.gene"; gene_name "Isoform241786_28";
chr4	Mandalorion	transcript	122922439	122924134	.	-	.	transcript_id "Isoform241789_3"; gene_id "Isoform241789_3.gene"; gene_name "Isoform241789_3";
chr4	Mandalorion	exon	122922439	122923088	.	-	.	transcript_id "Isoform241789_3"; gene_id "Isoform241789_3.gene"; gene_name "Isoform241789_3";
chr4	Mandalorion	start_codon	122923036	122923038	.	-	.	transcript_id "Isoform241789_3"; gene_id "Isoform241789_3.gene"; gene_name "Isoform241789_3";
chr4	Mandalorion	CDS	122922910	122923038	.	-	.	transcript_id "Isoform241789_3"; gene_id "Isoform241789_3.gene"; gene_name "Isoform241789_3";
chr4	Mandalorion	stop_codon	122922907	122922909	.	-	.	transcript_id "Isoform241789_3"; gene_id "Isoform241789_3.gene"; gene_name "Isoform241789_3";
chr4	Mandalorion	exon	122924012	122924134	.	-	.	transcript_id "Isoform241789_3"; gene_id "Isoform241789_3.gene"; gene_name "Isoform241789_3";
chr4	Mandalorion	transcript	122910332	122948746	.	+	.	transcript_id "Isoform241792_20"; gene_id "Isoform241792_20.gene"; gene_name "Isoform241792_20";
chr4	Mandalorion	exon	122910332	122910576	.	+	.	transcript_id "Isoform241792_20"; gene_id "Isoform241792_20.gene"; gene_name "Isoform241792_20";
chr4	Mandalorion	start_codon	122910403	122910405	.	+	.	transcript_id "Isoform241792_20"; gene_id "Isoform241792_20.gene"; gene_name "Isoform241792_20";
chr4	Mandalorion	CDS	122910403	122910576	.	+	.	transcript_id "Isoform241792_20"; gene_id "Isoform241792_20.gene"; gene_name "Isoform241792_20";
chr4	Mandalorion	exon	122933239	122933379	.	+	.	transcript_id "Isoform241792_20"; gene_id "Isoform241792_20.gene"; gene_name "Isoform241792_20";
chr4	Mandalorion	CDS	122933239	122933379	.	+	.	transcript_id "Isoform241792_20"; gene_id "Isoform241792_20.gene"; gene_name "Isoform241792_20";
chr4	Mandalorion	exon	122937506	122937604	.	+	.	transcript_id "Isoform241792_20"; gene_id "Isoform241792_20.gene"; gene_name "Isoform241792_20";
chr4	Mandalorion	CDS	122937506	122937604	.	+	.	transcript_id "Isoform241792_20"; gene_id "Isoform241792_20.gene"; gene_name "Isoform241792_20";
chr4	Mandalorion	exon	122938284	122938429	.	+	.	transcript_id "Isoform241792_20"; gene_id "Isoform241792_20.gene"; gene_name "Isoform241792_20";
chr4	Mandalorion	CDS	122938284	122938429	.	+	.	transcript_id "Isoform241792_20"; gene_id "Isoform241792_20.gene"; gene_name "Isoform241792_20";
chr4	Mandalorion	exon	122940668	122940810	.	+	.	transcript_id "Isoform241792_20"; gene_id "Isoform241792_20.gene"; gene_name "Isoform241792_20";
chr4	Mandalorion	CDS	122940668	122940810	.	+	.	transcript_id "Isoform241792_20"; gene_id "Isoform241792_20.gene"; gene_name "Isoform241792_20";
chr4	Mandalorion	exon	122942562	122942673	.	+	.	transcript_id "Isoform241792_20"; gene_id "Isoform241792_20.gene"; gene_name "Isoform241792_20";
chr4	Mandalorion	CDS	122942562	122942673	.	+	.	transcript_id "Isoform241792_20"; gene_id "Isoform241792_20.gene"; gene_name "Isoform241792_20";
chr4	Mandalorion	exon	122942945	122943057	.	+	.	transcript_id "Isoform241792_20"; gene_id "Isoform241792_20.gene"; gene_name "Isoform241792_20";
chr4	Mandalorion	CDS	122942945	122943057	.	+	.	transcript_id "Isoform241792_20"; gene_id "Isoform241792_20.gene"; gene_name "Isoform241792_20";
chr4	Mandalorion	exon	122943270	122943347	.	+	.	transcript_id "Isoform241792_20"; gene_id "Isoform241792_20.gene"; gene_name "Isoform241792_20";
chr4	Mandalorion	CDS	122943270	122943347	.	+	.	transcript_id "Isoform241792_20"; gene_id "Isoform241792_20.gene"; gene_name "Isoform241792_20";
chr4	Mandalorion	exon	122945859	122945968	.	+	.	transcript_id "Isoform241792_20"; gene_id "Isoform241792_20.gene"; gene_name "Isoform241792_20";
chr4	Mandalorion	CDS	122945859	122945968	.	+	.	transcript_id "Isoform241792_20"; gene_id "Isoform241792_20.gene"; gene_name "Isoform241792_20";
chr4	Mandalorion	exon	122946277	122946394	.	+	.	transcript_id "Isoform241792_20"; gene_id "Isoform241792_20.gene"; gene_name "Isoform241792_20";
chr4	Mandalorion	CDS	122946277	122946394	.	+	.	transcript_id "Isoform241792_20"; gene_id "Isoform241792_20.gene"; gene_name "Isoform241792_20";
chr4	Mandalorion	exon	122947916	122948746	.	+	.	transcript_id "Isoform241792_20"; gene_id "Isoform241792_20.gene"; gene_name "Isoform241792_20";
chr4	Mandalorion	CDS	122947916	122948082	.	+	.	transcript_id "Isoform241792_20"; gene_id "Isoform241792_20.gene"; gene_name "Isoform241792_20";
chr4	Mandalorion	stop_codon	122948083	122948085	.	+	.	transcript_id "Isoform241792_20"; gene_id "Isoform241792_20.gene"; gene_name "Isoform241792_20";
chr4	Mandalorion	transcript	122910390	122948729	.	+	.	transcript_id "Isoform241793_507"; gene_id "Isoform241793_507.gene"; gene_name "Isoform241793_507";
chr4	Mandalorion	exon	122910390	122910576	.	+	.	transcript_id "Isoform241793_507"; gene_id "Isoform241793_507.gene"; gene_name "Isoform241793_507";
chr4	Mandalorion	start_codon	122910403	122910405	.	+	.	transcript_id "Isoform241793_507"; gene_id "Isoform241793_507.gene"; gene_name "Isoform241793_507";
chr4	Mandalorion	CDS	122910403	122910576	.	+	.	transcript_id "Isoform241793_507"; gene_id "Isoform241793_507.gene"; gene_name "Isoform241793_507";
chr4	Mandalorion	exon	122933239	122933379	.	+	.	transcript_id "Isoform241793_507"; gene_id "Isoform241793_507.gene"; gene_name "Isoform241793_507";
chr4	Mandalorion	CDS	122933239	122933379	.	+	.	transcript_id "Isoform241793_507"; gene_id "Isoform241793_507.gene"; gene_name "Isoform241793_507";
chr4	Mandalorion	exon	122937506	122937604	.	+	.	transcript_id "Isoform241793_507"; gene_id "Isoform241793_507.gene"; gene_name "Isoform241793_507";
chr4	Mandalorion	CDS	122937506	122937604	.	+	.	transcript_id "Isoform241793_507"; gene_id "Isoform241793_507.gene"; gene_name "Isoform241793_507";
chr4	Mandalorion	exon	122938284	122938429	.	+	.	transcript_id "Isoform241793_507"; gene_id "Isoform241793_507.gene"; gene_name "Isoform241793_507";
chr4	Mandalorion	CDS	122938284	122938429	.	+	.	transcript_id "Isoform241793_507"; gene_id "Isoform241793_507.gene"; gene_name "Isoform241793_507";
chr4	Mandalorion	exon	122940668	122940810	.	+	.	transcript_id "Isoform241793_507"; gene_id "Isoform241793_507.gene"; gene_name "Isoform241793_507";
chr4	Mandalorion	CDS	122940668	122940810	.	+	.	transcript_id "Isoform241793_507"; gene_id "Isoform241793_507.gene"; gene_name "Isoform241793_507";
chr4	Mandalorion	exon	122942562	122942673	.	+	.	transcript_id "Isoform241793_507"; gene_id "Isoform241793_507.gene"; gene_name "Isoform241793_507";
chr4	Mandalorion	CDS	122942562	122942673	.	+	.	transcript_id "Isoform241793_507"; gene_id "Isoform241793_507.gene"; gene_name "Isoform241793_507";
chr4	Mandalorion	exon	122942945	122943057	.	+	.	transcript_id "Isoform241793_507"; gene_id "Isoform241793_507.gene"; gene_name "Isoform241793_507";
chr4	Mandalorion	CDS	122942945	122943057	.	+	.	transcript_id "Isoform241793_507"; gene_id "Isoform241793_507.gene"; gene_name "Isoform241793_507";
chr4	Mandalorion	exon	122943270	122943347	.	+	.	transcript_id "Isoform241793_507"; gene_id "Isoform241793_507.gene"; gene_name "Isoform241793_507";
chr4	Mandalorion	CDS	122943270	122943347	.	+	.	transcript_id "Isoform241793_507"; gene_id "Isoform241793_507.gene"; gene_name "Isoform241793_507";
chr4	Mandalorion	exon	122945859	122945968	.	+	.	transcript_id "Isoform241793_507"; gene_id "Isoform241793_507.gene"; gene_name "Isoform241793_507";
chr4	Mandalorion	CDS	122945859	122945968	.	+	.	transcript_id "Isoform241793_507"; gene_id "Isoform241793_507.gene"; gene_name "Isoform241793_507";
chr4	Mandalorion	exon	122946277	122946394	.	+	.	transcript_id "Isoform241793_507"; gene_id "Isoform241793_507.gene"; gene_name "Isoform241793_507";
chr4	Mandalorion	CDS	122946277	122946394	.	+	.	transcript_id "Isoform241793_507"; gene_id "Isoform241793_507.gene"; gene_name "Isoform241793_507";
chr4	Mandalorion	exon	122947916	122948729	.	+	.	transcript_id "Isoform241793_507"; gene_id "Isoform241793_507.gene"; gene_name "Isoform241793_507";
chr4	Mandalorion	CDS	122947916	122948082	.	+	.	transcript_id "Isoform241793_507"; gene_id "Isoform241793_507.gene"; gene_name "Isoform241793_507";
chr4	Mandalorion	stop_codon	122948083	122948085	.	+	.	transcript_id "Isoform241793_507"; gene_id "Isoform241793_507.gene"; gene_name "Isoform241793_507";
chr4	Mandalorion	transcript	122910390	122948729	.	+	.	transcript_id "Isoform241795_49"; gene_id "Isoform241795_49.gene"; gene_name "Isoform241795_49";
chr4	Mandalorion	exon	122910390	122910576	.	+	.	transcript_id "Isoform241795_49"; gene_id "Isoform241795_49.gene"; gene_name "Isoform241795_49";
chr4	Mandalorion	start_codon	122910403	122910405	.	+	.	transcript_id "Isoform241795_49"; gene_id "Isoform241795_49.gene"; gene_name "Isoform241795_49";
chr4	Mandalorion	CDS	122910403	122910576	.	+	.	transcript_id "Isoform241795_49"; gene_id "Isoform241795_49.gene"; gene_name "Isoform241795_49";
chr4	Mandalorion	exon	122933239	122933379	.	+	.	transcript_id "Isoform241795_49"; gene_id "Isoform241795_49.gene"; gene_name "Isoform241795_49";
chr4	Mandalorion	CDS	122933239	122933379	.	+	.	transcript_id "Isoform241795_49"; gene_id "Isoform241795_49.gene"; gene_name "Isoform241795_49";
chr4	Mandalorion	exon	122937506	122937604	.	+	.	transcript_id "Isoform241795_49"; gene_id "Isoform241795_49.gene"; gene_name "Isoform241795_49";
chr4	Mandalorion	CDS	122937506	122937604	.	+	.	transcript_id "Isoform241795_49"; gene_id "Isoform241795_49.gene"; gene_name "Isoform241795_49";
chr4	Mandalorion	exon	122938284	122938429	.	+	.	transcript_id "Isoform241795_49"; gene_id "Isoform241795_49.gene"; gene_name "Isoform241795_49";
chr4	Mandalorion	CDS	122938284	122938429	.	+	.	transcript_id "Isoform241795_49"; gene_id "Isoform241795_49.gene"; gene_name "Isoform241795_49";
chr4	Mandalorion	exon	122940668	122940810	.	+	.	transcript_id "Isoform241795_49"; gene_id "Isoform241795_49.gene"; gene_name "Isoform241795_49";
chr4	Mandalorion	CDS	122940668	122940810	.	+	.	transcript_id "Isoform241795_49"; gene_id "Isoform241795_49.gene"; gene_name "Isoform241795_49";
chr4	Mandalorion	exon	122942562	122942673	.	+	.	transcript_id "Isoform241795_49"; gene_id "Isoform241795_49.gene"; gene_name "Isoform241795_49";
chr4	Mandalorion	CDS	122942562	122942673	.	+	.	transcript_id "Isoform241795_49"; gene_id "Isoform241795_49.gene"; gene_name "Isoform241795_49";
chr4	Mandalorion	exon	122942945	122943057	.	+	.	transcript_id "Isoform241795_49"; gene_id "Isoform241795_49.gene"; gene_name "Isoform241795_49";
chr4	Mandalorion	CDS	122942945	122943057	.	+	.	transcript_id "Isoform241795_49"; gene_id "Isoform241795_49.gene"; gene_name "Isoform241795_49";
chr4	Mandalorion	exon	122943270	122943347	.	+	.	transcript_id "Isoform241795_49"; gene_id "Isoform241795_49.gene"; gene_name "Isoform241795_49";
chr4	Mandalorion	CDS	122943270	122943347	.	+	.	transcript_id "Isoform241795_49"; gene_id "Isoform241795_49.gene"; gene_name "Isoform241795_49";
chr4	Mandalorion	exon	122946277	122946394	.	+	.	transcript_id "Isoform241795_49"; gene_id "Isoform241795_49.gene"; gene_name "Isoform241795_49";
chr4	Mandalorion	CDS	122946277	122946317	.	+	.	transcript_id "Isoform241795_49"; gene_id "Isoform241795_49.gene"; gene_name "Isoform241795_49";
chr4	Mandalorion	stop_codon	122946318	122946320	.	+	.	transcript_id "Isoform241795_49"; gene_id "Isoform241795_49.gene"; gene_name "Isoform241795_49";
chr4	Mandalorion	exon	122947916	122948729	.	+	.	transcript_id "Isoform241795_49"; gene_id "Isoform241795_49.gene"; gene_name "Isoform241795_49";
chr4	Mandalorion	transcript	122910390	122948729	.	+	.	transcript_id "Isoform241804_8"; gene_id "Isoform241804_8.gene"; gene_name "Isoform241804_8";
chr4	Mandalorion	exon	122910390	122910576	.	+	.	transcript_id "Isoform241804_8"; gene_id "Isoform241804_8.gene"; gene_name "Isoform241804_8";
chr4	Mandalorion	start_codon	122910403	122910405	.	+	.	transcript_id "Isoform241804_8"; gene_id "Isoform241804_8.gene"; gene_name "Isoform241804_8";
chr4	Mandalorion	CDS	122910403	122910576	.	+	.	transcript_id "Isoform241804_8"; gene_id "Isoform241804_8.gene"; gene_name "Isoform241804_8";
chr4	Mandalorion	exon	122933239	122933379	.	+	.	transcript_id "Isoform241804_8"; gene_id "Isoform241804_8.gene"; gene_name "Isoform241804_8";
chr4	Mandalorion	CDS	122933239	122933379	.	+	.	transcript_id "Isoform241804_8"; gene_id "Isoform241804_8.gene"; gene_name "Isoform241804_8";
chr4	Mandalorion	exon	122937506	122937604	.	+	.	transcript_id "Isoform241804_8"; gene_id "Isoform241804_8.gene"; gene_name "Isoform241804_8";
chr4	Mandalorion	CDS	122937506	122937604	.	+	.	transcript_id "Isoform241804_8"; gene_id "Isoform241804_8.gene"; gene_name "Isoform241804_8";
chr4	Mandalorion	exon	122938284	122938429	.	+	.	transcript_id "Isoform241804_8"; gene_id "Isoform241804_8.gene"; gene_name "Isoform241804_8";
chr4	Mandalorion	CDS	122938284	122938429	.	+	.	transcript_id "Isoform241804_8"; gene_id "Isoform241804_8.gene"; gene_name "Isoform241804_8";
chr4	Mandalorion	exon	122942945	122943057	.	+	.	transcript_id "Isoform241804_8"; gene_id "Isoform241804_8.gene"; gene_name "Isoform241804_8";
chr4	Mandalorion	CDS	122942945	122943057	.	+	.	transcript_id "Isoform241804_8"; gene_id "Isoform241804_8.gene"; gene_name "Isoform241804_8";
chr4	Mandalorion	exon	122943270	122943347	.	+	.	transcript_id "Isoform241804_8"; gene_id "Isoform241804_8.gene"; gene_name "Isoform241804_8";
chr4	Mandalorion	CDS	122943270	122943347	.	+	.	transcript_id "Isoform241804_8"; gene_id "Isoform241804_8.gene"; gene_name "Isoform241804_8";
chr4	Mandalorion	exon	122945859	122945968	.	+	.	transcript_id "Isoform241804_8"; gene_id "Isoform241804_8.gene"; gene_name "Isoform241804_8";
chr4	Mandalorion	CDS	122945859	122945968	.	+	.	transcript_id "Isoform241804_8"; gene_id "Isoform241804_8.gene"; gene_name "Isoform241804_8";
chr4	Mandalorion	exon	122946277	122946394	.	+	.	transcript_id "Isoform241804_8"; gene_id "Isoform241804_8.gene"; gene_name "Isoform241804_8";
chr4	Mandalorion	CDS	122946277	122946394	.	+	.	transcript_id "Isoform241804_8"; gene_id "Isoform241804_8.gene"; gene_name "Isoform241804_8";
chr4	Mandalorion	exon	122947916	122948729	.	+	.	transcript_id "Isoform241804_8"; gene_id "Isoform241804_8.gene"; gene_name "Isoform241804_8";
chr4	Mandalorion	CDS	122947916	122948082	.	+	.	transcript_id "Isoform241804_8"; gene_id "Isoform241804_8.gene"; gene_name "Isoform241804_8";
chr4	Mandalorion	stop_codon	122948083	122948085	.	+	.	transcript_id "Isoform241804_8"; gene_id "Isoform241804_8.gene"; gene_name "Isoform241804_8";
chr4	Mandalorion	transcript	123020908	123033737	.	-	.	transcript_id "Isoform241819_2175"; gene_id "Isoform241819_2175.gene"; gene_name "Isoform241819_2175";
chr4	Mandalorion	exon	123020908	123021239	.	-	.	transcript_id "Isoform241819_2175"; gene_id "Isoform241819_2175.gene"; gene_name "Isoform241819_2175";
chr4	Mandalorion	CDS	123021174	123021239	.	-	.	transcript_id "Isoform241819_2175"; gene_id "Isoform241819_2175.gene"; gene_name "Isoform241819_2175";
chr4	Mandalorion	stop_codon	123021171	123021173	.	-	.	transcript_id "Isoform241819_2175"; gene_id "Isoform241819_2175.gene"; gene_name "Isoform241819_2175";
chr4	Mandalorion	exon	123021431	123021573	.	-	.	transcript_id "Isoform241819_2175"; gene_id "Isoform241819_2175.gene"; gene_name "Isoform241819_2175";
chr4	Mandalorion	CDS	123021431	123021573	.	-	.	transcript_id "Isoform241819_2175"; gene_id "Isoform241819_2175.gene"; gene_name "Isoform241819_2175";
chr4	Mandalorion	exon	123024162	123024347	.	-	.	transcript_id "Isoform241819_2175"; gene_id "Isoform241819_2175.gene"; gene_name "Isoform241819_2175";
chr4	Mandalorion	CDS	123024162	123024347	.	-	.	transcript_id "Isoform241819_2175"; gene_id "Isoform241819_2175.gene"; gene_name "Isoform241819_2175";
chr4	Mandalorion	exon	123027027	123027150	.	-	.	transcript_id "Isoform241819_2175"; gene_id "Isoform241819_2175.gene"; gene_name "Isoform241819_2175";
chr4	Mandalorion	CDS	123027027	123027150	.	-	.	transcript_id "Isoform241819_2175"; gene_id "Isoform241819_2175.gene"; gene_name "Isoform241819_2175";
chr4	Mandalorion	exon	123028848	123028948	.	-	.	transcript_id "Isoform241819_2175"; gene_id "Isoform241819_2175.gene"; gene_name "Isoform241819_2175";
chr4	Mandalorion	CDS	123028848	123028948	.	-	.	transcript_id "Isoform241819_2175"; gene_id "Isoform241819_2175.gene"; gene_name "Isoform241819_2175";
chr4	Mandalorion	exon	123029389	123029470	.	-	.	transcript_id "Isoform241819_2175"; gene_id "Isoform241819_2175.gene"; gene_name "Isoform241819_2175";
chr4	Mandalorion	CDS	123029389	123029470	.	-	.	transcript_id "Isoform241819_2175"; gene_id "Isoform241819_2175.gene"; gene_name "Isoform241819_2175";
chr4	Mandalorion	exon	123030665	123030691	.	-	.	transcript_id "Isoform241819_2175"; gene_id "Isoform241819_2175.gene"; gene_name "Isoform241819_2175";
chr4	Mandalorion	CDS	123030665	123030691	.	-	.	transcript_id "Isoform241819_2175"; gene_id "Isoform241819_2175.gene"; gene_name "Isoform241819_2175";
chr4	Mandalorion	exon	123031319	123031362	.	-	.	transcript_id "Isoform241819_2175"; gene_id "Isoform241819_2175.gene"; gene_name "Isoform241819_2175";
chr4	Mandalorion	CDS	123031319	123031362	.	-	.	transcript_id "Isoform241819_2175"; gene_id "Isoform241819_2175.gene"; gene_name "Isoform241819_2175";
chr4	Mandalorion	exon	123032659	123032757	.	-	.	transcript_id "Isoform241819_2175"; gene_id "Isoform241819_2175.gene"; gene_name "Isoform241819_2175";
chr4	Mandalorion	CDS	123032659	123032757	.	-	.	transcript_id "Isoform241819_2175"; gene_id "Isoform241819_2175.gene"; gene_name "Isoform241819_2175";
chr4	Mandalorion	exon	123033695	123033737	.	-	.	transcript_id "Isoform241819_2175"; gene_id "Isoform241819_2175.gene"; gene_name "Isoform241819_2175";
chr4	Mandalorion	start_codon	123033723	123033725	.	-	.	transcript_id "Isoform241819_2175"; gene_id "Isoform241819_2175.gene"; gene_name "Isoform241819_2175";
chr4	Mandalorion	CDS	123033695	123033725	.	-	.	transcript_id "Isoform241819_2175"; gene_id "Isoform241819_2175.gene"; gene_name "Isoform241819_2175";
chr4	Mandalorion	transcript	123127644	123142513	.	+	.	transcript_id "Isoform241824_37"; gene_id "Isoform241824_37.gene"; gene_name "Isoform241824_37";
chr4	Mandalorion	exon	123127644	123127739	.	+	.	transcript_id "Isoform241824_37"; gene_id "Isoform241824_37.gene"; gene_name "Isoform241824_37";
chr4	Mandalorion	start_codon	123127660	123127662	.	+	.	transcript_id "Isoform241824_37"; gene_id "Isoform241824_37.gene"; gene_name "Isoform241824_37";
chr4	Mandalorion	CDS	123127660	123127739	.	+	.	transcript_id "Isoform241824_37"; gene_id "Isoform241824_37.gene"; gene_name "Isoform241824_37";
chr4	Mandalorion	exon	123133924	123133990	.	+	.	transcript_id "Isoform241824_37"; gene_id "Isoform241824_37.gene"; gene_name "Isoform241824_37";
chr4	Mandalorion	CDS	123133924	123133990	.	+	.	transcript_id "Isoform241824_37"; gene_id "Isoform241824_37.gene"; gene_name "Isoform241824_37";
chr4	Mandalorion	exon	123135156	123135239	.	+	.	transcript_id "Isoform241824_37"; gene_id "Isoform241824_37.gene"; gene_name "Isoform241824_37";
chr4	Mandalorion	CDS	123135156	123135239	.	+	.	transcript_id "Isoform241824_37"; gene_id "Isoform241824_37.gene"; gene_name "Isoform241824_37";
chr4	Mandalorion	exon	123136817	123136898	.	+	.	transcript_id "Isoform241824_37"; gene_id "Isoform241824_37.gene"; gene_name "Isoform241824_37";
chr4	Mandalorion	CDS	123136817	123136898	.	+	.	transcript_id "Isoform241824_37"; gene_id "Isoform241824_37.gene"; gene_name "Isoform241824_37";
chr4	Mandalorion	exon	123139756	123142513	.	+	.	transcript_id "Isoform241824_37"; gene_id "Isoform241824_37.gene"; gene_name "Isoform241824_37";
chr4	Mandalorion	CDS	123139756	123140420	.	+	.	transcript_id "Isoform241824_37"; gene_id "Isoform241824_37.gene"; gene_name "Isoform241824_37";
chr4	Mandalorion	stop_codon	123140421	123140423	.	+	.	transcript_id "Isoform241824_37"; gene_id "Isoform241824_37.gene"; gene_name "Isoform241824_37";
chr4	Mandalorion	transcript	123127644	123143661	.	+	.	transcript_id "Isoform241828_8"; gene_id "Isoform241828_8.gene"; gene_name "Isoform241828_8";
chr4	Mandalorion	exon	123127644	123127739	.	+	.	transcript_id "Isoform241828_8"; gene_id "Isoform241828_8.gene"; gene_name "Isoform241828_8";
chr4	Mandalorion	start_codon	123127660	123127662	.	+	.	transcript_id "Isoform241828_8"; gene_id "Isoform241828_8.gene"; gene_name "Isoform241828_8";
chr4	Mandalorion	CDS	123127660	123127739	.	+	.	transcript_id "Isoform241828_8"; gene_id "Isoform241828_8.gene"; gene_name "Isoform241828_8";
chr4	Mandalorion	exon	123133924	123133990	.	+	.	transcript_id "Isoform241828_8"; gene_id "Isoform241828_8.gene"; gene_name "Isoform241828_8";
chr4	Mandalorion	CDS	123133924	123133990	.	+	.	transcript_id "Isoform241828_8"; gene_id "Isoform241828_8.gene"; gene_name "Isoform241828_8";
chr4	Mandalorion	exon	123135156	123135239	.	+	.	transcript_id "Isoform241828_8"; gene_id "Isoform241828_8.gene"; gene_name "Isoform241828_8";
chr4	Mandalorion	CDS	123135156	123135239	.	+	.	transcript_id "Isoform241828_8"; gene_id "Isoform241828_8.gene"; gene_name "Isoform241828_8";
chr4	Mandalorion	exon	123136817	123136898	.	+	.	transcript_id "Isoform241828_8"; gene_id "Isoform241828_8.gene"; gene_name "Isoform241828_8";
chr4	Mandalorion	CDS	123136817	123136898	.	+	.	transcript_id "Isoform241828_8"; gene_id "Isoform241828_8.gene"; gene_name "Isoform241828_8";
chr4	Mandalorion	exon	123139756	123143661	.	+	.	transcript_id "Isoform241828_8"; gene_id "Isoform241828_8.gene"; gene_name "Isoform241828_8";
chr4	Mandalorion	CDS	123139756	123140420	.	+	.	transcript_id "Isoform241828_8"; gene_id "Isoform241828_8.gene"; gene_name "Isoform241828_8";
chr4	Mandalorion	stop_codon	123140421	123140423	.	+	.	transcript_id "Isoform241828_8"; gene_id "Isoform241828_8.gene"; gene_name "Isoform241828_8";
chr4	Mandalorion	transcript	123177397	123192621	.	+	.	transcript_id "Isoform241834_4"; gene_id "Isoform241834_4.gene"; gene_name "Isoform241834_4";
chr4	Mandalorion	exon	123177397	123177600	.	+	.	transcript_id "Isoform241834_4"; gene_id "Isoform241834_4.gene"; gene_name "Isoform241834_4";
chr4	Mandalorion	start_codon	123177408	123177410	.	+	.	transcript_id "Isoform241834_4"; gene_id "Isoform241834_4.gene"; gene_name "Isoform241834_4";
chr4	Mandalorion	CDS	123177408	123177600	.	+	.	transcript_id "Isoform241834_4"; gene_id "Isoform241834_4.gene"; gene_name "Isoform241834_4";
chr4	Mandalorion	exon	123180473	123180666	.	+	.	transcript_id "Isoform241834_4"; gene_id "Isoform241834_4.gene"; gene_name "Isoform241834_4";
chr4	Mandalorion	CDS	123180473	123180666	.	+	.	transcript_id "Isoform241834_4"; gene_id "Isoform241834_4.gene"; gene_name "Isoform241834_4";
chr4	Mandalorion	exon	123182752	123182867	.	+	.	transcript_id "Isoform241834_4"; gene_id "Isoform241834_4.gene"; gene_name "Isoform241834_4";
chr4	Mandalorion	CDS	123182752	123182867	.	+	.	transcript_id "Isoform241834_4"; gene_id "Isoform241834_4.gene"; gene_name "Isoform241834_4";
chr4	Mandalorion	exon	123183992	123184131	.	+	.	transcript_id "Isoform241834_4"; gene_id "Isoform241834_4.gene"; gene_name "Isoform241834_4";
chr4	Mandalorion	CDS	123183992	123184131	.	+	.	transcript_id "Isoform241834_4"; gene_id "Isoform241834_4.gene"; gene_name "Isoform241834_4";
chr4	Mandalorion	exon	123184664	123184758	.	+	.	transcript_id "Isoform241834_4"; gene_id "Isoform241834_4.gene"; gene_name "Isoform241834_4";
chr4	Mandalorion	CDS	123184664	123184758	.	+	.	transcript_id "Isoform241834_4"; gene_id "Isoform241834_4.gene"; gene_name "Isoform241834_4";
chr4	Mandalorion	exon	123185526	123185663	.	+	.	transcript_id "Isoform241834_4"; gene_id "Isoform241834_4.gene"; gene_name "Isoform241834_4";
chr4	Mandalorion	CDS	123185526	123185663	.	+	.	transcript_id "Isoform241834_4"; gene_id "Isoform241834_4.gene"; gene_name "Isoform241834_4";
chr4	Mandalorion	exon	123186657	123186752	.	+	.	transcript_id "Isoform241834_4"; gene_id "Isoform241834_4.gene"; gene_name "Isoform241834_4";
chr4	Mandalorion	CDS	123186657	123186752	.	+	.	transcript_id "Isoform241834_4"; gene_id "Isoform241834_4.gene"; gene_name "Isoform241834_4";
chr4	Mandalorion	exon	123188365	123188637	.	+	.	transcript_id "Isoform241834_4"; gene_id "Isoform241834_4.gene"; gene_name "Isoform241834_4";
chr4	Mandalorion	CDS	123188365	123188637	.	+	.	transcript_id "Isoform241834_4"; gene_id "Isoform241834_4.gene"; gene_name "Isoform241834_4";
chr4	Mandalorion	exon	123188786	123188873	.	+	.	transcript_id "Isoform241834_4"; gene_id "Isoform241834_4.gene"; gene_name "Isoform241834_4";
chr4	Mandalorion	CDS	123188786	123188873	.	+	.	transcript_id "Isoform241834_4"; gene_id "Isoform241834_4.gene"; gene_name "Isoform241834_4";
chr4	Mandalorion	exon	123188995	123189066	.	+	.	transcript_id "Isoform241834_4"; gene_id "Isoform241834_4.gene"; gene_name "Isoform241834_4";
chr4	Mandalorion	CDS	123188995	123189066	.	+	.	transcript_id "Isoform241834_4"; gene_id "Isoform241834_4.gene"; gene_name "Isoform241834_4";
chr4	Mandalorion	exon	123189543	123189629	.	+	.	transcript_id "Isoform241834_4"; gene_id "Isoform241834_4.gene"; gene_name "Isoform241834_4";
chr4	Mandalorion	CDS	123189543	123189629	.	+	.	transcript_id "Isoform241834_4"; gene_id "Isoform241834_4.gene"; gene_name "Isoform241834_4";
chr4	Mandalorion	exon	123189723	123189850	.	+	.	transcript_id "Isoform241834_4"; gene_id "Isoform241834_4.gene"; gene_name "Isoform241834_4";
chr4	Mandalorion	CDS	123189723	123189850	.	+	.	transcript_id "Isoform241834_4"; gene_id "Isoform241834_4.gene"; gene_name "Isoform241834_4";
chr4	Mandalorion	exon	123191472	123191565	.	+	.	transcript_id "Isoform241834_4"; gene_id "Isoform241834_4.gene"; gene_name "Isoform241834_4";
chr4	Mandalorion	CDS	123191472	123191565	.	+	.	transcript_id "Isoform241834_4"; gene_id "Isoform241834_4.gene"; gene_name "Isoform241834_4";
chr4	Mandalorion	exon	123191654	123191886	.	+	.	transcript_id "Isoform241834_4"; gene_id "Isoform241834_4.gene"; gene_name "Isoform241834_4";
chr4	Mandalorion	CDS	123191654	123191871	.	+	.	transcript_id "Isoform241834_4"; gene_id "Isoform241834_4.gene"; gene_name "Isoform241834_4";
chr4	Mandalorion	stop_codon	123191872	123191874	.	+	.	transcript_id "Isoform241834_4"; gene_id "Isoform241834_4.gene"; gene_name "Isoform241834_4";
chr4	Mandalorion	exon	123192306	123192621	.	+	.	transcript_id "Isoform241834_4"; gene_id "Isoform241834_4.gene"; gene_name "Isoform241834_4";
chr4	Mandalorion	transcript	123176581	123192613	.	+	.	transcript_id "Isoform241837_17"; gene_id "Isoform241837_17.gene"; gene_name "Isoform241837_17";
chr4	Mandalorion	exon	123176581	123177600	.	+	.	transcript_id "Isoform241837_17"; gene_id "Isoform241837_17.gene"; gene_name "Isoform241837_17";
chr4	Mandalorion	start_codon	123177408	123177410	.	+	.	transcript_id "Isoform241837_17"; gene_id "Isoform241837_17.gene"; gene_name "Isoform241837_17";
chr4	Mandalorion	CDS	123177408	123177600	.	+	.	transcript_id "Isoform241837_17"; gene_id "Isoform241837_17.gene"; gene_name "Isoform241837_17";
chr4	Mandalorion	exon	123180473	123180666	.	+	.	transcript_id "Isoform241837_17"; gene_id "Isoform241837_17.gene"; gene_name "Isoform241837_17";
chr4	Mandalorion	CDS	123180473	123180666	.	+	.	transcript_id "Isoform241837_17"; gene_id "Isoform241837_17.gene"; gene_name "Isoform241837_17";
chr4	Mandalorion	exon	123182752	123182867	.	+	.	transcript_id "Isoform241837_17"; gene_id "Isoform241837_17.gene"; gene_name "Isoform241837_17";
chr4	Mandalorion	CDS	123182752	123182867	.	+	.	transcript_id "Isoform241837_17"; gene_id "Isoform241837_17.gene"; gene_name "Isoform241837_17";
chr4	Mandalorion	exon	123183992	123184131	.	+	.	transcript_id "Isoform241837_17"; gene_id "Isoform241837_17.gene"; gene_name "Isoform241837_17";
chr4	Mandalorion	CDS	123183992	123184131	.	+	.	transcript_id "Isoform241837_17"; gene_id "Isoform241837_17.gene"; gene_name "Isoform241837_17";
chr4	Mandalorion	exon	123184664	123184758	.	+	.	transcript_id "Isoform241837_17"; gene_id "Isoform241837_17.gene"; gene_name "Isoform241837_17";
chr4	Mandalorion	CDS	123184664	123184758	.	+	.	transcript_id "Isoform241837_17"; gene_id "Isoform241837_17.gene"; gene_name "Isoform241837_17";
chr4	Mandalorion	exon	123185526	123185663	.	+	.	transcript_id "Isoform241837_17"; gene_id "Isoform241837_17.gene"; gene_name "Isoform241837_17";
chr4	Mandalorion	CDS	123185526	123185663	.	+	.	transcript_id "Isoform241837_17"; gene_id "Isoform241837_17.gene"; gene_name "Isoform241837_17";
chr4	Mandalorion	exon	123186657	123186752	.	+	.	transcript_id "Isoform241837_17"; gene_id "Isoform241837_17.gene"; gene_name "Isoform241837_17";
chr4	Mandalorion	CDS	123186657	123186752	.	+	.	transcript_id "Isoform241837_17"; gene_id "Isoform241837_17.gene"; gene_name "Isoform241837_17";
chr4	Mandalorion	exon	123188365	123188637	.	+	.	transcript_id "Isoform241837_17"; gene_id "Isoform241837_17.gene"; gene_name "Isoform241837_17";
chr4	Mandalorion	CDS	123188365	123188637	.	+	.	transcript_id "Isoform241837_17"; gene_id "Isoform241837_17.gene"; gene_name "Isoform241837_17";
chr4	Mandalorion	exon	123188786	123188873	.	+	.	transcript_id "Isoform241837_17"; gene_id "Isoform241837_17.gene"; gene_name "Isoform241837_17";
chr4	Mandalorion	CDS	123188786	123188873	.	+	.	transcript_id "Isoform241837_17"; gene_id "Isoform241837_17.gene"; gene_name "Isoform241837_17";
chr4	Mandalorion	exon	123188995	123189114	.	+	.	transcript_id "Isoform241837_17"; gene_id "Isoform241837_17.gene"; gene_name "Isoform241837_17";
chr4	Mandalorion	CDS	123188995	123189114	.	+	.	transcript_id "Isoform241837_17"; gene_id "Isoform241837_17.gene"; gene_name "Isoform241837_17";
chr4	Mandalorion	exon	123189543	123189629	.	+	.	transcript_id "Isoform241837_17"; gene_id "Isoform241837_17.gene"; gene_name "Isoform241837_17";
chr4	Mandalorion	CDS	123189543	123189629	.	+	.	transcript_id "Isoform241837_17"; gene_id "Isoform241837_17.gene"; gene_name "Isoform241837_17";
chr4	Mandalorion	exon	123189723	123189850	.	+	.	transcript_id "Isoform241837_17"; gene_id "Isoform241837_17.gene"; gene_name "Isoform241837_17";
chr4	Mandalorion	CDS	123189723	123189850	.	+	.	transcript_id "Isoform241837_17"; gene_id "Isoform241837_17.gene"; gene_name "Isoform241837_17";
chr4	Mandalorion	exon	123191472	123191565	.	+	.	transcript_id "Isoform241837_17"; gene_id "Isoform241837_17.gene"; gene_name "Isoform241837_17";
chr4	Mandalorion	CDS	123191472	123191565	.	+	.	transcript_id "Isoform241837_17"; gene_id "Isoform241837_17.gene"; gene_name "Isoform241837_17";
chr4	Mandalorion	exon	123191654	123191886	.	+	.	transcript_id "Isoform241837_17"; gene_id "Isoform241837_17.gene"; gene_name "Isoform241837_17";
chr4	Mandalorion	CDS	123191654	123191871	.	+	.	transcript_id "Isoform241837_17"; gene_id "Isoform241837_17.gene"; gene_name "Isoform241837_17";
chr4	Mandalorion	stop_codon	123191872	123191874	.	+	.	transcript_id "Isoform241837_17"; gene_id "Isoform241837_17.gene"; gene_name "Isoform241837_17";
chr4	Mandalorion	exon	123192306	123192613	.	+	.	transcript_id "Isoform241837_17"; gene_id "Isoform241837_17.gene"; gene_name "Isoform241837_17";
chr4	Mandalorion	transcript	123176908	123192611	.	+	.	transcript_id "Isoform241838_30"; gene_id "Isoform241838_30.gene"; gene_name "Isoform241838_30";
chr4	Mandalorion	exon	123176908	123177600	.	+	.	transcript_id "Isoform241838_30"; gene_id "Isoform241838_30.gene"; gene_name "Isoform241838_30";
chr4	Mandalorion	start_codon	123177408	123177410	.	+	.	transcript_id "Isoform241838_30"; gene_id "Isoform241838_30.gene"; gene_name "Isoform241838_30";
chr4	Mandalorion	CDS	123177408	123177600	.	+	.	transcript_id "Isoform241838_30"; gene_id "Isoform241838_30.gene"; gene_name "Isoform241838_30";
chr4	Mandalorion	exon	123180473	123180666	.	+	.	transcript_id "Isoform241838_30"; gene_id "Isoform241838_30.gene"; gene_name "Isoform241838_30";
chr4	Mandalorion	CDS	123180473	123180666	.	+	.	transcript_id "Isoform241838_30"; gene_id "Isoform241838_30.gene"; gene_name "Isoform241838_30";
chr4	Mandalorion	exon	123182752	123182867	.	+	.	transcript_id "Isoform241838_30"; gene_id "Isoform241838_30.gene"; gene_name "Isoform241838_30";
chr4	Mandalorion	CDS	123182752	123182867	.	+	.	transcript_id "Isoform241838_30"; gene_id "Isoform241838_30.gene"; gene_name "Isoform241838_30";
chr4	Mandalorion	exon	123183992	123184131	.	+	.	transcript_id "Isoform241838_30"; gene_id "Isoform241838_30.gene"; gene_name "Isoform241838_30";
chr4	Mandalorion	CDS	123183992	123184131	.	+	.	transcript_id "Isoform241838_30"; gene_id "Isoform241838_30.gene"; gene_name "Isoform241838_30";
chr4	Mandalorion	exon	123184664	123184758	.	+	.	transcript_id "Isoform241838_30"; gene_id "Isoform241838_30.gene"; gene_name "Isoform241838_30";
chr4	Mandalorion	CDS	123184664	123184758	.	+	.	transcript_id "Isoform241838_30"; gene_id "Isoform241838_30.gene"; gene_name "Isoform241838_30";
chr4	Mandalorion	exon	123185526	123185663	.	+	.	transcript_id "Isoform241838_30"; gene_id "Isoform241838_30.gene"; gene_name "Isoform241838_30";
chr4	Mandalorion	CDS	123185526	123185663	.	+	.	transcript_id "Isoform241838_30"; gene_id "Isoform241838_30.gene"; gene_name "Isoform241838_30";
chr4	Mandalorion	exon	123186657	123186752	.	+	.	transcript_id "Isoform241838_30"; gene_id "Isoform241838_30.gene"; gene_name "Isoform241838_30";
chr4	Mandalorion	CDS	123186657	123186752	.	+	.	transcript_id "Isoform241838_30"; gene_id "Isoform241838_30.gene"; gene_name "Isoform241838_30";
chr4	Mandalorion	exon	123188365	123188637	.	+	.	transcript_id "Isoform241838_30"; gene_id "Isoform241838_30.gene"; gene_name "Isoform241838_30";
chr4	Mandalorion	CDS	123188365	123188637	.	+	.	transcript_id "Isoform241838_30"; gene_id "Isoform241838_30.gene"; gene_name "Isoform241838_30";
chr4	Mandalorion	exon	123188786	123188873	.	+	.	transcript_id "Isoform241838_30"; gene_id "Isoform241838_30.gene"; gene_name "Isoform241838_30";
chr4	Mandalorion	CDS	123188786	123188873	.	+	.	transcript_id "Isoform241838_30"; gene_id "Isoform241838_30.gene"; gene_name "Isoform241838_30";
chr4	Mandalorion	exon	123188995	123189114	.	+	.	transcript_id "Isoform241838_30"; gene_id "Isoform241838_30.gene"; gene_name "Isoform241838_30";
chr4	Mandalorion	CDS	123188995	123189114	.	+	.	transcript_id "Isoform241838_30"; gene_id "Isoform241838_30.gene"; gene_name "Isoform241838_30";
chr4	Mandalorion	exon	123189543	123189629	.	+	.	transcript_id "Isoform241838_30"; gene_id "Isoform241838_30.gene"; gene_name "Isoform241838_30";
chr4	Mandalorion	CDS	123189543	123189629	.	+	.	transcript_id "Isoform241838_30"; gene_id "Isoform241838_30.gene"; gene_name "Isoform241838_30";
chr4	Mandalorion	exon	123189723	123189850	.	+	.	transcript_id "Isoform241838_30"; gene_id "Isoform241838_30.gene"; gene_name "Isoform241838_30";
chr4	Mandalorion	CDS	123189723	123189850	.	+	.	transcript_id "Isoform241838_30"; gene_id "Isoform241838_30.gene"; gene_name "Isoform241838_30";
chr4	Mandalorion	exon	123191472	123191565	.	+	.	transcript_id "Isoform241838_30"; gene_id "Isoform241838_30.gene"; gene_name "Isoform241838_30";
chr4	Mandalorion	CDS	123191472	123191565	.	+	.	transcript_id "Isoform241838_30"; gene_id "Isoform241838_30.gene"; gene_name "Isoform241838_30";
chr4	Mandalorion	exon	123191654	123191886	.	+	.	transcript_id "Isoform241838_30"; gene_id "Isoform241838_30.gene"; gene_name "Isoform241838_30";
chr4	Mandalorion	CDS	123191654	123191871	.	+	.	transcript_id "Isoform241838_30"; gene_id "Isoform241838_30.gene"; gene_name "Isoform241838_30";
chr4	Mandalorion	stop_codon	123191872	123191874	.	+	.	transcript_id "Isoform241838_30"; gene_id "Isoform241838_30.gene"; gene_name "Isoform241838_30";
chr4	Mandalorion	exon	123192306	123192611	.	+	.	transcript_id "Isoform241838_30"; gene_id "Isoform241838_30.gene"; gene_name "Isoform241838_30";
chr4	Mandalorion	transcript	123176579	123192624	.	+	.	transcript_id "Isoform241843_3"; gene_id "Isoform241843_3.gene"; gene_name "Isoform241843_3";
chr4	Mandalorion	exon	123176579	123177600	.	+	.	transcript_id "Isoform241843_3"; gene_id "Isoform241843_3.gene"; gene_name "Isoform241843_3";
chr4	Mandalorion	exon	123180473	123180666	.	+	.	transcript_id "Isoform241843_3"; gene_id "Isoform241843_3.gene"; gene_name "Isoform241843_3";
chr4	Mandalorion	exon	123182752	123182867	.	+	.	transcript_id "Isoform241843_3"; gene_id "Isoform241843_3.gene"; gene_name "Isoform241843_3";
chr4	Mandalorion	exon	123183992	123184131	.	+	.	transcript_id "Isoform241843_3"; gene_id "Isoform241843_3.gene"; gene_name "Isoform241843_3";
chr4	Mandalorion	exon	123184664	123184758	.	+	.	transcript_id "Isoform241843_3"; gene_id "Isoform241843_3.gene"; gene_name "Isoform241843_3";
chr4	Mandalorion	exon	123185526	123185662	.	+	.	transcript_id "Isoform241843_3"; gene_id "Isoform241843_3.gene"; gene_name "Isoform241843_3";
chr4	Mandalorion	exon	123186657	123186752	.	+	.	transcript_id "Isoform241843_3"; gene_id "Isoform241843_3.gene"; gene_name "Isoform241843_3";
chr4	Mandalorion	exon	123188365	123188637	.	+	.	transcript_id "Isoform241843_3"; gene_id "Isoform241843_3.gene"; gene_name "Isoform241843_3";
chr4	Mandalorion	start_codon	123188368	123188370	.	+	.	transcript_id "Isoform241843_3"; gene_id "Isoform241843_3.gene"; gene_name "Isoform241843_3";
chr4	Mandalorion	CDS	123188368	123188637	.	+	.	transcript_id "Isoform241843_3"; gene_id "Isoform241843_3.gene"; gene_name "Isoform241843_3";
chr4	Mandalorion	exon	123188786	123188873	.	+	.	transcript_id "Isoform241843_3"; gene_id "Isoform241843_3.gene"; gene_name "Isoform241843_3";
chr4	Mandalorion	CDS	123188786	123188873	.	+	.	transcript_id "Isoform241843_3"; gene_id "Isoform241843_3.gene"; gene_name "Isoform241843_3";
chr4	Mandalorion	exon	123188995	123189114	.	+	.	transcript_id "Isoform241843_3"; gene_id "Isoform241843_3.gene"; gene_name "Isoform241843_3";
chr4	Mandalorion	CDS	123188995	123189114	.	+	.	transcript_id "Isoform241843_3"; gene_id "Isoform241843_3.gene"; gene_name "Isoform241843_3";
chr4	Mandalorion	exon	123189543	123189629	.	+	.	transcript_id "Isoform241843_3"; gene_id "Isoform241843_3.gene"; gene_name "Isoform241843_3";
chr4	Mandalorion	CDS	123189543	123189629	.	+	.	transcript_id "Isoform241843_3"; gene_id "Isoform241843_3.gene"; gene_name "Isoform241843_3";
chr4	Mandalorion	exon	123189723	123189850	.	+	.	transcript_id "Isoform241843_3"; gene_id "Isoform241843_3.gene"; gene_name "Isoform241843_3";
chr4	Mandalorion	CDS	123189723	123189850	.	+	.	transcript_id "Isoform241843_3"; gene_id "Isoform241843_3.gene"; gene_name "Isoform241843_3";
chr4	Mandalorion	exon	123191472	123191565	.	+	.	transcript_id "Isoform241843_3"; gene_id "Isoform241843_3.gene"; gene_name "Isoform241843_3";
chr4	Mandalorion	CDS	123191472	123191565	.	+	.	transcript_id "Isoform241843_3"; gene_id "Isoform241843_3.gene"; gene_name "Isoform241843_3";
chr4	Mandalorion	exon	123191654	123191844	.	+	.	transcript_id "Isoform241843_3"; gene_id "Isoform241843_3.gene"; gene_name "Isoform241843_3";
chr4	Mandalorion	CDS	123191654	123191844	.	+	.	transcript_id "Isoform241843_3"; gene_id "Isoform241843_3.gene"; gene_name "Isoform241843_3";
chr4	Mandalorion	exon	123192306	123192624	.	+	.	transcript_id "Isoform241843_3"; gene_id "Isoform241843_3.gene"; gene_name "Isoform241843_3";
chr4	Mandalorion	CDS	123192306	123192320	.	+	.	transcript_id "Isoform241843_3"; gene_id "Isoform241843_3.gene"; gene_name "Isoform241843_3";
chr4	Mandalorion	stop_codon	123192321	123192323	.	+	.	transcript_id "Isoform241843_3"; gene_id "Isoform241843_3.gene"; gene_name "Isoform241843_3";
chr4	Mandalorion	transcript	123176581	123192611	.	+	.	transcript_id "Isoform241845_5"; gene_id "Isoform241845_5.gene"; gene_name "Isoform241845_5";
chr4	Mandalorion	exon	123176581	123177600	.	+	.	transcript_id "Isoform241845_5"; gene_id "Isoform241845_5.gene"; gene_name "Isoform241845_5";
chr4	Mandalorion	start_codon	123177408	123177410	.	+	.	transcript_id "Isoform241845_5"; gene_id "Isoform241845_5.gene"; gene_name "Isoform241845_5";
chr4	Mandalorion	CDS	123177408	123177600	.	+	.	transcript_id "Isoform241845_5"; gene_id "Isoform241845_5.gene"; gene_name "Isoform241845_5";
chr4	Mandalorion	exon	123180473	123180666	.	+	.	transcript_id "Isoform241845_5"; gene_id "Isoform241845_5.gene"; gene_name "Isoform241845_5";
chr4	Mandalorion	CDS	123180473	123180666	.	+	.	transcript_id "Isoform241845_5"; gene_id "Isoform241845_5.gene"; gene_name "Isoform241845_5";
chr4	Mandalorion	exon	123182752	123182867	.	+	.	transcript_id "Isoform241845_5"; gene_id "Isoform241845_5.gene"; gene_name "Isoform241845_5";
chr4	Mandalorion	CDS	123182752	123182867	.	+	.	transcript_id "Isoform241845_5"; gene_id "Isoform241845_5.gene"; gene_name "Isoform241845_5";
chr4	Mandalorion	exon	123183992	123184131	.	+	.	transcript_id "Isoform241845_5"; gene_id "Isoform241845_5.gene"; gene_name "Isoform241845_5";
chr4	Mandalorion	CDS	123183992	123184131	.	+	.	transcript_id "Isoform241845_5"; gene_id "Isoform241845_5.gene"; gene_name "Isoform241845_5";
chr4	Mandalorion	exon	123184664	123184758	.	+	.	transcript_id "Isoform241845_5"; gene_id "Isoform241845_5.gene"; gene_name "Isoform241845_5";
chr4	Mandalorion	CDS	123184664	123184758	.	+	.	transcript_id "Isoform241845_5"; gene_id "Isoform241845_5.gene"; gene_name "Isoform241845_5";
chr4	Mandalorion	exon	123185526	123185663	.	+	.	transcript_id "Isoform241845_5"; gene_id "Isoform241845_5.gene"; gene_name "Isoform241845_5";
chr4	Mandalorion	CDS	123185526	123185663	.	+	.	transcript_id "Isoform241845_5"; gene_id "Isoform241845_5.gene"; gene_name "Isoform241845_5";
chr4	Mandalorion	exon	123186657	123186752	.	+	.	transcript_id "Isoform241845_5"; gene_id "Isoform241845_5.gene"; gene_name "Isoform241845_5";
chr4	Mandalorion	CDS	123186657	123186752	.	+	.	transcript_id "Isoform241845_5"; gene_id "Isoform241845_5.gene"; gene_name "Isoform241845_5";
chr4	Mandalorion	exon	123188365	123188637	.	+	.	transcript_id "Isoform241845_5"; gene_id "Isoform241845_5.gene"; gene_name "Isoform241845_5";
chr4	Mandalorion	CDS	123188365	123188637	.	+	.	transcript_id "Isoform241845_5"; gene_id "Isoform241845_5.gene"; gene_name "Isoform241845_5";
chr4	Mandalorion	exon	123188786	123188873	.	+	.	transcript_id "Isoform241845_5"; gene_id "Isoform241845_5.gene"; gene_name "Isoform241845_5";
chr4	Mandalorion	CDS	123188786	123188873	.	+	.	transcript_id "Isoform241845_5"; gene_id "Isoform241845_5.gene"; gene_name "Isoform241845_5";
chr4	Mandalorion	exon	123188995	123189114	.	+	.	transcript_id "Isoform241845_5"; gene_id "Isoform241845_5.gene"; gene_name "Isoform241845_5";
chr4	Mandalorion	CDS	123188995	123189114	.	+	.	transcript_id "Isoform241845_5"; gene_id "Isoform241845_5.gene"; gene_name "Isoform241845_5";
chr4	Mandalorion	exon	123189723	123189850	.	+	.	transcript_id "Isoform241845_5"; gene_id "Isoform241845_5.gene"; gene_name "Isoform241845_5";
chr4	Mandalorion	CDS	123189723	123189850	.	+	.	transcript_id "Isoform241845_5"; gene_id "Isoform241845_5.gene"; gene_name "Isoform241845_5";
chr4	Mandalorion	exon	123191472	123191565	.	+	.	transcript_id "Isoform241845_5"; gene_id "Isoform241845_5.gene"; gene_name "Isoform241845_5";
chr4	Mandalorion	CDS	123191472	123191565	.	+	.	transcript_id "Isoform241845_5"; gene_id "Isoform241845_5.gene"; gene_name "Isoform241845_5";
chr4	Mandalorion	exon	123191654	123191886	.	+	.	transcript_id "Isoform241845_5"; gene_id "Isoform241845_5.gene"; gene_name "Isoform241845_5";
chr4	Mandalorion	CDS	123191654	123191871	.	+	.	transcript_id "Isoform241845_5"; gene_id "Isoform241845_5.gene"; gene_name "Isoform241845_5";
chr4	Mandalorion	stop_codon	123191872	123191874	.	+	.	transcript_id "Isoform241845_5"; gene_id "Isoform241845_5.gene"; gene_name "Isoform241845_5";
chr4	Mandalorion	exon	123192306	123192611	.	+	.	transcript_id "Isoform241845_5"; gene_id "Isoform241845_5.gene"; gene_name "Isoform241845_5";
chr4	Mandalorion	transcript	123176878	123191880	.	+	.	transcript_id "Isoform241848_3"; gene_id "Isoform241848_3.gene"; gene_name "Isoform241848_3";
chr4	Mandalorion	exon	123176878	123177600	.	+	.	transcript_id "Isoform241848_3"; gene_id "Isoform241848_3.gene"; gene_name "Isoform241848_3";
chr4	Mandalorion	exon	123180473	123180666	.	+	.	transcript_id "Isoform241848_3"; gene_id "Isoform241848_3.gene"; gene_name "Isoform241848_3";
chr4	Mandalorion	exon	123182752	123183006	.	+	.	transcript_id "Isoform241848_3"; gene_id "Isoform241848_3.gene"; gene_name "Isoform241848_3";
chr4	Mandalorion	exon	123183992	123184131	.	+	.	transcript_id "Isoform241848_3"; gene_id "Isoform241848_3.gene"; gene_name "Isoform241848_3";
chr4	Mandalorion	exon	123184664	123184758	.	+	.	transcript_id "Isoform241848_3"; gene_id "Isoform241848_3.gene"; gene_name "Isoform241848_3";
chr4	Mandalorion	start_codon	123184687	123184689	.	+	.	transcript_id "Isoform241848_3"; gene_id "Isoform241848_3.gene"; gene_name "Isoform241848_3";
chr4	Mandalorion	CDS	123184687	123184758	.	+	.	transcript_id "Isoform241848_3"; gene_id "Isoform241848_3.gene"; gene_name "Isoform241848_3";
chr4	Mandalorion	exon	123185526	123185663	.	+	.	transcript_id "Isoform241848_3"; gene_id "Isoform241848_3.gene"; gene_name "Isoform241848_3";
chr4	Mandalorion	CDS	123185526	123185663	.	+	.	transcript_id "Isoform241848_3"; gene_id "Isoform241848_3.gene"; gene_name "Isoform241848_3";
chr4	Mandalorion	exon	123186657	123186752	.	+	.	transcript_id "Isoform241848_3"; gene_id "Isoform241848_3.gene"; gene_name "Isoform241848_3";
chr4	Mandalorion	CDS	123186657	123186752	.	+	.	transcript_id "Isoform241848_3"; gene_id "Isoform241848_3.gene"; gene_name "Isoform241848_3";
chr4	Mandalorion	exon	123188365	123188637	.	+	.	transcript_id "Isoform241848_3"; gene_id "Isoform241848_3.gene"; gene_name "Isoform241848_3";
chr4	Mandalorion	CDS	123188365	123188637	.	+	.	transcript_id "Isoform241848_3"; gene_id "Isoform241848_3.gene"; gene_name "Isoform241848_3";
chr4	Mandalorion	exon	123188786	123188873	.	+	.	transcript_id "Isoform241848_3"; gene_id "Isoform241848_3.gene"; gene_name "Isoform241848_3";
chr4	Mandalorion	CDS	123188786	123188873	.	+	.	transcript_id "Isoform241848_3"; gene_id "Isoform241848_3.gene"; gene_name "Isoform241848_3";
chr4	Mandalorion	exon	123188995	123189114	.	+	.	transcript_id "Isoform241848_3"; gene_id "Isoform241848_3.gene"; gene_name "Isoform241848_3";
chr4	Mandalorion	CDS	123188995	123189114	.	+	.	transcript_id "Isoform241848_3"; gene_id "Isoform241848_3.gene"; gene_name "Isoform241848_3";
chr4	Mandalorion	exon	123189543	123189629	.	+	.	transcript_id "Isoform241848_3"; gene_id "Isoform241848_3.gene"; gene_name "Isoform241848_3";
chr4	Mandalorion	CDS	123189543	123189629	.	+	.	transcript_id "Isoform241848_3"; gene_id "Isoform241848_3.gene"; gene_name "Isoform241848_3";
chr4	Mandalorion	exon	123189723	123189850	.	+	.	transcript_id "Isoform241848_3"; gene_id "Isoform241848_3.gene"; gene_name "Isoform241848_3";
chr4	Mandalorion	CDS	123189723	123189850	.	+	.	transcript_id "Isoform241848_3"; gene_id "Isoform241848_3.gene"; gene_name "Isoform241848_3";
chr4	Mandalorion	exon	123191472	123191565	.	+	.	transcript_id "Isoform241848_3"; gene_id "Isoform241848_3.gene"; gene_name "Isoform241848_3";
chr4	Mandalorion	CDS	123191472	123191565	.	+	.	transcript_id "Isoform241848_3"; gene_id "Isoform241848_3.gene"; gene_name "Isoform241848_3";
chr4	Mandalorion	exon	123191654	123191880	.	+	.	transcript_id "Isoform241848_3"; gene_id "Isoform241848_3.gene"; gene_name "Isoform241848_3";
chr4	Mandalorion	CDS	123191654	123191871	.	+	.	transcript_id "Isoform241848_3"; gene_id "Isoform241848_3.gene"; gene_name "Isoform241848_3";
chr4	Mandalorion	stop_codon	123191872	123191874	.	+	.	transcript_id "Isoform241848_3"; gene_id "Isoform241848_3.gene"; gene_name "Isoform241848_3";
chr4	Mandalorion	transcript	123177593	123192624	.	+	.	transcript_id "Isoform241854_3"; gene_id "Isoform241854_3.gene"; gene_name "Isoform241854_3";
chr4	Mandalorion	exon	123177593	123177739	.	+	.	transcript_id "Isoform241854_3"; gene_id "Isoform241854_3.gene"; gene_name "Isoform241854_3";
chr4	Mandalorion	exon	123180473	123180666	.	+	.	transcript_id "Isoform241854_3"; gene_id "Isoform241854_3.gene"; gene_name "Isoform241854_3";
chr4	Mandalorion	start_codon	123180493	123180495	.	+	.	transcript_id "Isoform241854_3"; gene_id "Isoform241854_3.gene"; gene_name "Isoform241854_3";
chr4	Mandalorion	CDS	123180493	123180666	.	+	.	transcript_id "Isoform241854_3"; gene_id "Isoform241854_3.gene"; gene_name "Isoform241854_3";
chr4	Mandalorion	exon	123182752	123182867	.	+	.	transcript_id "Isoform241854_3"; gene_id "Isoform241854_3.gene"; gene_name "Isoform241854_3";
chr4	Mandalorion	CDS	123182752	123182867	.	+	.	transcript_id "Isoform241854_3"; gene_id "Isoform241854_3.gene"; gene_name "Isoform241854_3";
chr4	Mandalorion	exon	123183992	123184131	.	+	.	transcript_id "Isoform241854_3"; gene_id "Isoform241854_3.gene"; gene_name "Isoform241854_3";
chr4	Mandalorion	CDS	123183992	123184131	.	+	.	transcript_id "Isoform241854_3"; gene_id "Isoform241854_3.gene"; gene_name "Isoform241854_3";
chr4	Mandalorion	exon	123184664	123184758	.	+	.	transcript_id "Isoform241854_3"; gene_id "Isoform241854_3.gene"; gene_name "Isoform241854_3";
chr4	Mandalorion	CDS	123184664	123184758	.	+	.	transcript_id "Isoform241854_3"; gene_id "Isoform241854_3.gene"; gene_name "Isoform241854_3";
chr4	Mandalorion	exon	123185526	123185663	.	+	.	transcript_id "Isoform241854_3"; gene_id "Isoform241854_3.gene"; gene_name "Isoform241854_3";
chr4	Mandalorion	CDS	123185526	123185663	.	+	.	transcript_id "Isoform241854_3"; gene_id "Isoform241854_3.gene"; gene_name "Isoform241854_3";
chr4	Mandalorion	exon	123186657	123186752	.	+	.	transcript_id "Isoform241854_3"; gene_id "Isoform241854_3.gene"; gene_name "Isoform241854_3";
chr4	Mandalorion	CDS	123186657	123186752	.	+	.	transcript_id "Isoform241854_3"; gene_id "Isoform241854_3.gene"; gene_name "Isoform241854_3";
chr4	Mandalorion	exon	123188365	123188637	.	+	.	transcript_id "Isoform241854_3"; gene_id "Isoform241854_3.gene"; gene_name "Isoform241854_3";
chr4	Mandalorion	CDS	123188365	123188637	.	+	.	transcript_id "Isoform241854_3"; gene_id "Isoform241854_3.gene"; gene_name "Isoform241854_3";
chr4	Mandalorion	exon	123188786	123188873	.	+	.	transcript_id "Isoform241854_3"; gene_id "Isoform241854_3.gene"; gene_name "Isoform241854_3";
chr4	Mandalorion	CDS	123188786	123188873	.	+	.	transcript_id "Isoform241854_3"; gene_id "Isoform241854_3.gene"; gene_name "Isoform241854_3";
chr4	Mandalorion	exon	123188995	123189114	.	+	.	transcript_id "Isoform241854_3"; gene_id "Isoform241854_3.gene"; gene_name "Isoform241854_3";
chr4	Mandalorion	CDS	123188995	123189114	.	+	.	transcript_id "Isoform241854_3"; gene_id "Isoform241854_3.gene"; gene_name "Isoform241854_3";
chr4	Mandalorion	exon	123189723	123189850	.	+	.	transcript_id "Isoform241854_3"; gene_id "Isoform241854_3.gene"; gene_name "Isoform241854_3";
chr4	Mandalorion	CDS	123189723	123189850	.	+	.	transcript_id "Isoform241854_3"; gene_id "Isoform241854_3.gene"; gene_name "Isoform241854_3";
chr4	Mandalorion	exon	123191472	123191565	.	+	.	transcript_id "Isoform241854_3"; gene_id "Isoform241854_3.gene"; gene_name "Isoform241854_3";
chr4	Mandalorion	CDS	123191472	123191565	.	+	.	transcript_id "Isoform241854_3"; gene_id "Isoform241854_3.gene"; gene_name "Isoform241854_3";
chr4	Mandalorion	exon	123191654	123191844	.	+	.	transcript_id "Isoform241854_3"; gene_id "Isoform241854_3.gene"; gene_name "Isoform241854_3";
chr4	Mandalorion	CDS	123191654	123191844	.	+	.	transcript_id "Isoform241854_3"; gene_id "Isoform241854_3.gene"; gene_name "Isoform241854_3";
chr4	Mandalorion	exon	123192306	123192624	.	+	.	transcript_id "Isoform241854_3"; gene_id "Isoform241854_3.gene"; gene_name "Isoform241854_3";
chr4	Mandalorion	CDS	123192306	123192320	.	+	.	transcript_id "Isoform241854_3"; gene_id "Isoform241854_3.gene"; gene_name "Isoform241854_3";
chr4	Mandalorion	stop_codon	123192321	123192323	.	+	.	transcript_id "Isoform241854_3"; gene_id "Isoform241854_3.gene"; gene_name "Isoform241854_3";
chr4	Mandalorion	transcript	123180576	123192611	.	+	.	transcript_id "Isoform241857_3"; gene_id "Isoform241857_3.gene"; gene_name "Isoform241857_3";
chr4	Mandalorion	exon	123180576	123180666	.	+	.	transcript_id "Isoform241857_3"; gene_id "Isoform241857_3.gene"; gene_name "Isoform241857_3";
chr4	Mandalorion	exon	123182752	123182867	.	+	.	transcript_id "Isoform241857_3"; gene_id "Isoform241857_3.gene"; gene_name "Isoform241857_3";
chr4	Mandalorion	start_codon	123182836	123182838	.	+	.	transcript_id "Isoform241857_3"; gene_id "Isoform241857_3.gene"; gene_name "Isoform241857_3";
chr4	Mandalorion	CDS	123182836	123182867	.	+	.	transcript_id "Isoform241857_3"; gene_id "Isoform241857_3.gene"; gene_name "Isoform241857_3";
chr4	Mandalorion	exon	123183992	123184131	.	+	.	transcript_id "Isoform241857_3"; gene_id "Isoform241857_3.gene"; gene_name "Isoform241857_3";
chr4	Mandalorion	CDS	123183992	123184131	.	+	.	transcript_id "Isoform241857_3"; gene_id "Isoform241857_3.gene"; gene_name "Isoform241857_3";
chr4	Mandalorion	exon	123184664	123184758	.	+	.	transcript_id "Isoform241857_3"; gene_id "Isoform241857_3.gene"; gene_name "Isoform241857_3";
chr4	Mandalorion	CDS	123184664	123184758	.	+	.	transcript_id "Isoform241857_3"; gene_id "Isoform241857_3.gene"; gene_name "Isoform241857_3";
chr4	Mandalorion	exon	123185526	123185663	.	+	.	transcript_id "Isoform241857_3"; gene_id "Isoform241857_3.gene"; gene_name "Isoform241857_3";
chr4	Mandalorion	CDS	123185526	123185663	.	+	.	transcript_id "Isoform241857_3"; gene_id "Isoform241857_3.gene"; gene_name "Isoform241857_3";
chr4	Mandalorion	exon	123186657	123186752	.	+	.	transcript_id "Isoform241857_3"; gene_id "Isoform241857_3.gene"; gene_name "Isoform241857_3";
chr4	Mandalorion	CDS	123186657	123186752	.	+	.	transcript_id "Isoform241857_3"; gene_id "Isoform241857_3.gene"; gene_name "Isoform241857_3";
chr4	Mandalorion	exon	123188365	123188637	.	+	.	transcript_id "Isoform241857_3"; gene_id "Isoform241857_3.gene"; gene_name "Isoform241857_3";
chr4	Mandalorion	CDS	123188365	123188637	.	+	.	transcript_id "Isoform241857_3"; gene_id "Isoform241857_3.gene"; gene_name "Isoform241857_3";
chr4	Mandalorion	exon	123188786	123188873	.	+	.	transcript_id "Isoform241857_3"; gene_id "Isoform241857_3.gene"; gene_name "Isoform241857_3";
chr4	Mandalorion	CDS	123188786	123188873	.	+	.	transcript_id "Isoform241857_3"; gene_id "Isoform241857_3.gene"; gene_name "Isoform241857_3";
chr4	Mandalorion	exon	123188995	123189114	.	+	.	transcript_id "Isoform241857_3"; gene_id "Isoform241857_3.gene"; gene_name "Isoform241857_3";
chr4	Mandalorion	CDS	123188995	123189114	.	+	.	transcript_id "Isoform241857_3"; gene_id "Isoform241857_3.gene"; gene_name "Isoform241857_3";
chr4	Mandalorion	exon	123189543	123189629	.	+	.	transcript_id "Isoform241857_3"; gene_id "Isoform241857_3.gene"; gene_name "Isoform241857_3";
chr4	Mandalorion	CDS	123189543	123189629	.	+	.	transcript_id "Isoform241857_3"; gene_id "Isoform241857_3.gene"; gene_name "Isoform241857_3";
chr4	Mandalorion	exon	123189723	123189850	.	+	.	transcript_id "Isoform241857_3"; gene_id "Isoform241857_3.gene"; gene_name "Isoform241857_3";
chr4	Mandalorion	CDS	123189723	123189850	.	+	.	transcript_id "Isoform241857_3"; gene_id "Isoform241857_3.gene"; gene_name "Isoform241857_3";
chr4	Mandalorion	exon	123191472	123191565	.	+	.	transcript_id "Isoform241857_3"; gene_id "Isoform241857_3.gene"; gene_name "Isoform241857_3";
chr4	Mandalorion	CDS	123191472	123191565	.	+	.	transcript_id "Isoform241857_3"; gene_id "Isoform241857_3.gene"; gene_name "Isoform241857_3";
chr4	Mandalorion	exon	123191654	123191844	.	+	.	transcript_id "Isoform241857_3"; gene_id "Isoform241857_3.gene"; gene_name "Isoform241857_3";
chr4	Mandalorion	CDS	123191654	123191844	.	+	.	transcript_id "Isoform241857_3"; gene_id "Isoform241857_3.gene"; gene_name "Isoform241857_3";
chr4	Mandalorion	exon	123192306	123192611	.	+	.	transcript_id "Isoform241857_3"; gene_id "Isoform241857_3.gene"; gene_name "Isoform241857_3";
chr4	Mandalorion	CDS	123192306	123192320	.	+	.	transcript_id "Isoform241857_3"; gene_id "Isoform241857_3.gene"; gene_name "Isoform241857_3";
chr4	Mandalorion	stop_codon	123192321	123192323	.	+	.	transcript_id "Isoform241857_3"; gene_id "Isoform241857_3.gene"; gene_name "Isoform241857_3";
chr4	Mandalorion	transcript	123182848	123192611	.	+	.	transcript_id "Isoform241859_3"; gene_id "Isoform241859_3.gene"; gene_name "Isoform241859_3";
chr4	Mandalorion	exon	123182848	123182867	.	+	.	transcript_id "Isoform241859_3"; gene_id "Isoform241859_3.gene"; gene_name "Isoform241859_3";
chr4	Mandalorion	exon	123183992	123184131	.	+	.	transcript_id "Isoform241859_3"; gene_id "Isoform241859_3.gene"; gene_name "Isoform241859_3";
chr4	Mandalorion	exon	123184664	123184758	.	+	.	transcript_id "Isoform241859_3"; gene_id "Isoform241859_3.gene"; gene_name "Isoform241859_3";
chr4	Mandalorion	start_codon	123184687	123184689	.	+	.	transcript_id "Isoform241859_3"; gene_id "Isoform241859_3.gene"; gene_name "Isoform241859_3";
chr4	Mandalorion	CDS	123184687	123184758	.	+	.	transcript_id "Isoform241859_3"; gene_id "Isoform241859_3.gene"; gene_name "Isoform241859_3";
chr4	Mandalorion	exon	123185526	123185663	.	+	.	transcript_id "Isoform241859_3"; gene_id "Isoform241859_3.gene"; gene_name "Isoform241859_3";
chr4	Mandalorion	CDS	123185526	123185663	.	+	.	transcript_id "Isoform241859_3"; gene_id "Isoform241859_3.gene"; gene_name "Isoform241859_3";
chr4	Mandalorion	exon	123186657	123186752	.	+	.	transcript_id "Isoform241859_3"; gene_id "Isoform241859_3.gene"; gene_name "Isoform241859_3";
chr4	Mandalorion	CDS	123186657	123186752	.	+	.	transcript_id "Isoform241859_3"; gene_id "Isoform241859_3.gene"; gene_name "Isoform241859_3";
chr4	Mandalorion	exon	123188365	123188637	.	+	.	transcript_id "Isoform241859_3"; gene_id "Isoform241859_3.gene"; gene_name "Isoform241859_3";
chr4	Mandalorion	CDS	123188365	123188637	.	+	.	transcript_id "Isoform241859_3"; gene_id "Isoform241859_3.gene"; gene_name "Isoform241859_3";
chr4	Mandalorion	exon	123188786	123188873	.	+	.	transcript_id "Isoform241859_3"; gene_id "Isoform241859_3.gene"; gene_name "Isoform241859_3";
chr4	Mandalorion	CDS	123188786	123188873	.	+	.	transcript_id "Isoform241859_3"; gene_id "Isoform241859_3.gene"; gene_name "Isoform241859_3";
chr4	Mandalorion	exon	123188995	123189114	.	+	.	transcript_id "Isoform241859_3"; gene_id "Isoform241859_3.gene"; gene_name "Isoform241859_3";
chr4	Mandalorion	CDS	123188995	123189114	.	+	.	transcript_id "Isoform241859_3"; gene_id "Isoform241859_3.gene"; gene_name "Isoform241859_3";
chr4	Mandalorion	exon	123189543	123189629	.	+	.	transcript_id "Isoform241859_3"; gene_id "Isoform241859_3.gene"; gene_name "Isoform241859_3";
chr4	Mandalorion	CDS	123189543	123189629	.	+	.	transcript_id "Isoform241859_3"; gene_id "Isoform241859_3.gene"; gene_name "Isoform241859_3";
chr4	Mandalorion	exon	123189723	123189850	.	+	.	transcript_id "Isoform241859_3"; gene_id "Isoform241859_3.gene"; gene_name "Isoform241859_3";
chr4	Mandalorion	CDS	123189723	123189850	.	+	.	transcript_id "Isoform241859_3"; gene_id "Isoform241859_3.gene"; gene_name "Isoform241859_3";
chr4	Mandalorion	exon	123191472	123191565	.	+	.	transcript_id "Isoform241859_3"; gene_id "Isoform241859_3.gene"; gene_name "Isoform241859_3";
chr4	Mandalorion	CDS	123191472	123191565	.	+	.	transcript_id "Isoform241859_3"; gene_id "Isoform241859_3.gene"; gene_name "Isoform241859_3";
chr4	Mandalorion	exon	123191654	123191844	.	+	.	transcript_id "Isoform241859_3"; gene_id "Isoform241859_3.gene"; gene_name "Isoform241859_3";
chr4	Mandalorion	CDS	123191654	123191844	.	+	.	transcript_id "Isoform241859_3"; gene_id "Isoform241859_3.gene"; gene_name "Isoform241859_3";
chr4	Mandalorion	exon	123192306	123192611	.	+	.	transcript_id "Isoform241859_3"; gene_id "Isoform241859_3.gene"; gene_name "Isoform241859_3";
chr4	Mandalorion	CDS	123192306	123192320	.	+	.	transcript_id "Isoform241859_3"; gene_id "Isoform241859_3.gene"; gene_name "Isoform241859_3";
chr4	Mandalorion	stop_codon	123192321	123192323	.	+	.	transcript_id "Isoform241859_3"; gene_id "Isoform241859_3.gene"; gene_name "Isoform241859_3";
chr4	Mandalorion	transcript	123243511	123254744	.	-	.	transcript_id "Isoform241877_3"; gene_id "Isoform241877_3.gene"; gene_name "Isoform241877_3";
chr4	Mandalorion	exon	123243511	123244938	.	-	.	transcript_id "Isoform241877_3"; gene_id "Isoform241877_3.gene"; gene_name "Isoform241877_3";
chr4	Mandalorion	CDS	123244685	123244938	.	-	.	transcript_id "Isoform241877_3"; gene_id "Isoform241877_3.gene"; gene_name "Isoform241877_3";
chr4	Mandalorion	stop_codon	123244682	123244684	.	-	.	transcript_id "Isoform241877_3"; gene_id "Isoform241877_3.gene"; gene_name "Isoform241877_3";
chr4	Mandalorion	exon	123245615	123245744	.	-	.	transcript_id "Isoform241877_3"; gene_id "Isoform241877_3.gene"; gene_name "Isoform241877_3";
chr4	Mandalorion	CDS	123245615	123245744	.	-	.	transcript_id "Isoform241877_3"; gene_id "Isoform241877_3.gene"; gene_name "Isoform241877_3";
chr4	Mandalorion	exon	123248849	123249060	.	-	.	transcript_id "Isoform241877_3"; gene_id "Isoform241877_3.gene"; gene_name "Isoform241877_3";
chr4	Mandalorion	start_codon	123248993	123248995	.	-	.	transcript_id "Isoform241877_3"; gene_id "Isoform241877_3.gene"; gene_name "Isoform241877_3";
chr4	Mandalorion	CDS	123248849	123248995	.	-	.	transcript_id "Isoform241877_3"; gene_id "Isoform241877_3.gene"; gene_name "Isoform241877_3";
chr4	Mandalorion	exon	123254703	123254744	.	-	.	transcript_id "Isoform241877_3"; gene_id "Isoform241877_3.gene"; gene_name "Isoform241877_3";
chr4	Mandalorion	transcript	123243510	123260228	.	-	.	transcript_id "Isoform241880_3"; gene_id "Isoform241880_3.gene"; gene_name "Isoform241880_3";
chr4	Mandalorion	exon	123243510	123244938	.	-	.	transcript_id "Isoform241880_3"; gene_id "Isoform241880_3.gene"; gene_name "Isoform241880_3";
chr4	Mandalorion	CDS	123244685	123244938	.	-	.	transcript_id "Isoform241880_3"; gene_id "Isoform241880_3.gene"; gene_name "Isoform241880_3";
chr4	Mandalorion	stop_codon	123244682	123244684	.	-	.	transcript_id "Isoform241880_3"; gene_id "Isoform241880_3.gene"; gene_name "Isoform241880_3";
chr4	Mandalorion	exon	123245615	123245744	.	-	.	transcript_id "Isoform241880_3"; gene_id "Isoform241880_3.gene"; gene_name "Isoform241880_3";
chr4	Mandalorion	CDS	123245615	123245744	.	-	.	transcript_id "Isoform241880_3"; gene_id "Isoform241880_3.gene"; gene_name "Isoform241880_3";
chr4	Mandalorion	exon	123248849	123249060	.	-	.	transcript_id "Isoform241880_3"; gene_id "Isoform241880_3.gene"; gene_name "Isoform241880_3";
chr4	Mandalorion	CDS	123248849	123249060	.	-	.	transcript_id "Isoform241880_3"; gene_id "Isoform241880_3.gene"; gene_name "Isoform241880_3";
chr4	Mandalorion	exon	123254703	123254820	.	-	.	transcript_id "Isoform241880_3"; gene_id "Isoform241880_3.gene"; gene_name "Isoform241880_3";
chr4	Mandalorion	CDS	123254703	123254820	.	-	.	transcript_id "Isoform241880_3"; gene_id "Isoform241880_3.gene"; gene_name "Isoform241880_3";
chr4	Mandalorion	exon	123259066	123259140	.	-	.	transcript_id "Isoform241880_3"; gene_id "Isoform241880_3.gene"; gene_name "Isoform241880_3";
chr4	Mandalorion	CDS	123259066	123259140	.	-	.	transcript_id "Isoform241880_3"; gene_id "Isoform241880_3.gene"; gene_name "Isoform241880_3";
chr4	Mandalorion	exon	123260088	123260228	.	-	.	transcript_id "Isoform241880_3"; gene_id "Isoform241880_3.gene"; gene_name "Isoform241880_3";
chr4	Mandalorion	start_codon	123260217	123260219	.	-	.	transcript_id "Isoform241880_3"; gene_id "Isoform241880_3.gene"; gene_name "Isoform241880_3";
chr4	Mandalorion	CDS	123260088	123260219	.	-	.	transcript_id "Isoform241880_3"; gene_id "Isoform241880_3.gene"; gene_name "Isoform241880_3";
chr4	Mandalorion	transcript	123243513	123264489	.	-	.	transcript_id "Isoform241881_3"; gene_id "Isoform241881_3.gene"; gene_name "Isoform241881_3";
chr4	Mandalorion	exon	123243513	123244938	.	-	.	transcript_id "Isoform241881_3"; gene_id "Isoform241881_3.gene"; gene_name "Isoform241881_3";
chr4	Mandalorion	CDS	123244685	123244938	.	-	.	transcript_id "Isoform241881_3"; gene_id "Isoform241881_3.gene"; gene_name "Isoform241881_3";
chr4	Mandalorion	stop_codon	123244682	123244684	.	-	.	transcript_id "Isoform241881_3"; gene_id "Isoform241881_3.gene"; gene_name "Isoform241881_3";
chr4	Mandalorion	exon	123245615	123245744	.	-	.	transcript_id "Isoform241881_3"; gene_id "Isoform241881_3.gene"; gene_name "Isoform241881_3";
chr4	Mandalorion	CDS	123245615	123245744	.	-	.	transcript_id "Isoform241881_3"; gene_id "Isoform241881_3.gene"; gene_name "Isoform241881_3";
chr4	Mandalorion	exon	123248849	123249060	.	-	.	transcript_id "Isoform241881_3"; gene_id "Isoform241881_3.gene"; gene_name "Isoform241881_3";
chr4	Mandalorion	CDS	123248849	123249060	.	-	.	transcript_id "Isoform241881_3"; gene_id "Isoform241881_3.gene"; gene_name "Isoform241881_3";
chr4	Mandalorion	exon	123254703	123254820	.	-	.	transcript_id "Isoform241881_3"; gene_id "Isoform241881_3.gene"; gene_name "Isoform241881_3";
chr4	Mandalorion	CDS	123254703	123254820	.	-	.	transcript_id "Isoform241881_3"; gene_id "Isoform241881_3.gene"; gene_name "Isoform241881_3";
chr4	Mandalorion	exon	123259066	123259140	.	-	.	transcript_id "Isoform241881_3"; gene_id "Isoform241881_3.gene"; gene_name "Isoform241881_3";
chr4	Mandalorion	CDS	123259066	123259140	.	-	.	transcript_id "Isoform241881_3"; gene_id "Isoform241881_3.gene"; gene_name "Isoform241881_3";
chr4	Mandalorion	exon	123260088	123260242	.	-	.	transcript_id "Isoform241881_3"; gene_id "Isoform241881_3.gene"; gene_name "Isoform241881_3";
chr4	Mandalorion	CDS	123260088	123260242	.	-	.	transcript_id "Isoform241881_3"; gene_id "Isoform241881_3.gene"; gene_name "Isoform241881_3";
chr4	Mandalorion	exon	123261668	123261830	.	-	.	transcript_id "Isoform241881_3"; gene_id "Isoform241881_3.gene"; gene_name "Isoform241881_3";
chr4	Mandalorion	CDS	123261668	123261830	.	-	.	transcript_id "Isoform241881_3"; gene_id "Isoform241881_3.gene"; gene_name "Isoform241881_3";
chr4	Mandalorion	exon	123263598	123263761	.	-	.	transcript_id "Isoform241881_3"; gene_id "Isoform241881_3.gene"; gene_name "Isoform241881_3";
chr4	Mandalorion	CDS	123263598	123263761	.	-	.	transcript_id "Isoform241881_3"; gene_id "Isoform241881_3.gene"; gene_name "Isoform241881_3";
chr4	Mandalorion	exon	123264379	123264489	.	-	.	transcript_id "Isoform241881_3"; gene_id "Isoform241881_3.gene"; gene_name "Isoform241881_3";
chr4	Mandalorion	start_codon	123264482	123264484	.	-	.	transcript_id "Isoform241881_3"; gene_id "Isoform241881_3.gene"; gene_name "Isoform241881_3";
chr4	Mandalorion	CDS	123264379	123264484	.	-	.	transcript_id "Isoform241881_3"; gene_id "Isoform241881_3.gene"; gene_name "Isoform241881_3";
chr4	Mandalorion	transcript	123244265	123275612	.	-	.	transcript_id "Isoform241884_3"; gene_id "Isoform241884_3.gene"; gene_name "Isoform241884_3";
chr4	Mandalorion	exon	123244265	123244938	.	-	.	transcript_id "Isoform241884_3"; gene_id "Isoform241884_3.gene"; gene_name "Isoform241884_3";
chr4	Mandalorion	CDS	123244685	123244938	.	-	.	transcript_id "Isoform241884_3"; gene_id "Isoform241884_3.gene"; gene_name "Isoform241884_3";
chr4	Mandalorion	stop_codon	123244682	123244684	.	-	.	transcript_id "Isoform241884_3"; gene_id "Isoform241884_3.gene"; gene_name "Isoform241884_3";
chr4	Mandalorion	exon	123245615	123245744	.	-	.	transcript_id "Isoform241884_3"; gene_id "Isoform241884_3.gene"; gene_name "Isoform241884_3";
chr4	Mandalorion	CDS	123245615	123245744	.	-	.	transcript_id "Isoform241884_3"; gene_id "Isoform241884_3.gene"; gene_name "Isoform241884_3";
chr4	Mandalorion	exon	123248849	123249060	.	-	.	transcript_id "Isoform241884_3"; gene_id "Isoform241884_3.gene"; gene_name "Isoform241884_3";
chr4	Mandalorion	CDS	123248849	123249060	.	-	.	transcript_id "Isoform241884_3"; gene_id "Isoform241884_3.gene"; gene_name "Isoform241884_3";
chr4	Mandalorion	exon	123254703	123254820	.	-	.	transcript_id "Isoform241884_3"; gene_id "Isoform241884_3.gene"; gene_name "Isoform241884_3";
chr4	Mandalorion	CDS	123254703	123254820	.	-	.	transcript_id "Isoform241884_3"; gene_id "Isoform241884_3.gene"; gene_name "Isoform241884_3";
chr4	Mandalorion	exon	123259066	123259140	.	-	.	transcript_id "Isoform241884_3"; gene_id "Isoform241884_3.gene"; gene_name "Isoform241884_3";
chr4	Mandalorion	CDS	123259066	123259140	.	-	.	transcript_id "Isoform241884_3"; gene_id "Isoform241884_3.gene"; gene_name "Isoform241884_3";
chr4	Mandalorion	exon	123260088	123260242	.	-	.	transcript_id "Isoform241884_3"; gene_id "Isoform241884_3.gene"; gene_name "Isoform241884_3";
chr4	Mandalorion	CDS	123260088	123260242	.	-	.	transcript_id "Isoform241884_3"; gene_id "Isoform241884_3.gene"; gene_name "Isoform241884_3";
chr4	Mandalorion	exon	123261668	123261830	.	-	.	transcript_id "Isoform241884_3"; gene_id "Isoform241884_3.gene"; gene_name "Isoform241884_3";
chr4	Mandalorion	CDS	123261668	123261830	.	-	.	transcript_id "Isoform241884_3"; gene_id "Isoform241884_3.gene"; gene_name "Isoform241884_3";
chr4	Mandalorion	exon	123263598	123263761	.	-	.	transcript_id "Isoform241884_3"; gene_id "Isoform241884_3.gene"; gene_name "Isoform241884_3";
chr4	Mandalorion	CDS	123263598	123263761	.	-	.	transcript_id "Isoform241884_3"; gene_id "Isoform241884_3.gene"; gene_name "Isoform241884_3";
chr4	Mandalorion	exon	123264379	123264499	.	-	.	transcript_id "Isoform241884_3"; gene_id "Isoform241884_3.gene"; gene_name "Isoform241884_3";
chr4	Mandalorion	CDS	123264379	123264499	.	-	.	transcript_id "Isoform241884_3"; gene_id "Isoform241884_3.gene"; gene_name "Isoform241884_3";
chr4	Mandalorion	exon	123265565	123265753	.	-	.	transcript_id "Isoform241884_3"; gene_id "Isoform241884_3.gene"; gene_name "Isoform241884_3";
chr4	Mandalorion	CDS	123265565	123265753	.	-	.	transcript_id "Isoform241884_3"; gene_id "Isoform241884_3.gene"; gene_name "Isoform241884_3";
chr4	Mandalorion	exon	123266143	123266286	.	-	.	transcript_id "Isoform241884_3"; gene_id "Isoform241884_3.gene"; gene_name "Isoform241884_3";
chr4	Mandalorion	CDS	123266143	123266286	.	-	.	transcript_id "Isoform241884_3"; gene_id "Isoform241884_3.gene"; gene_name "Isoform241884_3";
chr4	Mandalorion	exon	123268108	123268236	.	-	.	transcript_id "Isoform241884_3"; gene_id "Isoform241884_3.gene"; gene_name "Isoform241884_3";
chr4	Mandalorion	CDS	123268108	123268236	.	-	.	transcript_id "Isoform241884_3"; gene_id "Isoform241884_3.gene"; gene_name "Isoform241884_3";
chr4	Mandalorion	exon	123268525	123268719	.	-	.	transcript_id "Isoform241884_3"; gene_id "Isoform241884_3.gene"; gene_name "Isoform241884_3";
chr4	Mandalorion	CDS	123268525	123268719	.	-	.	transcript_id "Isoform241884_3"; gene_id "Isoform241884_3.gene"; gene_name "Isoform241884_3";
chr4	Mandalorion	exon	123270164	123270323	.	-	.	transcript_id "Isoform241884_3"; gene_id "Isoform241884_3.gene"; gene_name "Isoform241884_3";
chr4	Mandalorion	CDS	123270164	123270323	.	-	.	transcript_id "Isoform241884_3"; gene_id "Isoform241884_3.gene"; gene_name "Isoform241884_3";
chr4	Mandalorion	exon	123270848	123271017	.	-	.	transcript_id "Isoform241884_3"; gene_id "Isoform241884_3.gene"; gene_name "Isoform241884_3";
chr4	Mandalorion	CDS	123270848	123271017	.	-	.	transcript_id "Isoform241884_3"; gene_id "Isoform241884_3.gene"; gene_name "Isoform241884_3";
chr4	Mandalorion	exon	123271891	123272010	.	-	.	transcript_id "Isoform241884_3"; gene_id "Isoform241884_3.gene"; gene_name "Isoform241884_3";
chr4	Mandalorion	CDS	123271891	123272010	.	-	.	transcript_id "Isoform241884_3"; gene_id "Isoform241884_3.gene"; gene_name "Isoform241884_3";
chr4	Mandalorion	exon	123272139	123272345	.	-	.	transcript_id "Isoform241884_3"; gene_id "Isoform241884_3.gene"; gene_name "Isoform241884_3";
chr4	Mandalorion	CDS	123272139	123272345	.	-	.	transcript_id "Isoform241884_3"; gene_id "Isoform241884_3.gene"; gene_name "Isoform241884_3";
chr4	Mandalorion	exon	123272450	123272605	.	-	.	transcript_id "Isoform241884_3"; gene_id "Isoform241884_3.gene"; gene_name "Isoform241884_3";
chr4	Mandalorion	CDS	123272450	123272605	.	-	.	transcript_id "Isoform241884_3"; gene_id "Isoform241884_3.gene"; gene_name "Isoform241884_3";
chr4	Mandalorion	exon	123274208	123274381	.	-	.	transcript_id "Isoform241884_3"; gene_id "Isoform241884_3.gene"; gene_name "Isoform241884_3";
chr4	Mandalorion	CDS	123274208	123274381	.	-	.	transcript_id "Isoform241884_3"; gene_id "Isoform241884_3.gene"; gene_name "Isoform241884_3";
chr4	Mandalorion	exon	123275020	123275148	.	-	.	transcript_id "Isoform241884_3"; gene_id "Isoform241884_3.gene"; gene_name "Isoform241884_3";
chr4	Mandalorion	start_codon	123275095	123275097	.	-	.	transcript_id "Isoform241884_3"; gene_id "Isoform241884_3.gene"; gene_name "Isoform241884_3";
chr4	Mandalorion	CDS	123275020	123275097	.	-	.	transcript_id "Isoform241884_3"; gene_id "Isoform241884_3.gene"; gene_name "Isoform241884_3";
chr4	Mandalorion	exon	123275558	123275612	.	-	.	transcript_id "Isoform241884_3"; gene_id "Isoform241884_3.gene"; gene_name "Isoform241884_3";
chr4	Mandalorion	transcript	123243510	123244504	.	-	.	transcript_id "Isoform241887_3"; gene_id "Isoform241887_3.gene"; gene_name "Isoform241887_3";
chr4	Mandalorion	exon	123243510	123244504	.	-	.	transcript_id "Isoform241887_3"; gene_id "Isoform241887_3.gene"; gene_name "Isoform241887_3";
chr4	Mandalorion	transcript	123243513	123244099	.	-	.	transcript_id "Isoform241889_3"; gene_id "Isoform241889_3.gene"; gene_name "Isoform241889_3";
chr4	Mandalorion	exon	123243513	123244099	.	-	.	transcript_id "Isoform241889_3"; gene_id "Isoform241889_3.gene"; gene_name "Isoform241889_3";
chr4	Mandalorion	transcript	123405640	123558579	.	-	.	transcript_id "Isoform241895_4"; gene_id "Isoform241895_4.gene"; gene_name "Isoform241895_4";
chr4	Mandalorion	exon	123405640	123405694	.	-	.	transcript_id "Isoform241895_4"; gene_id "Isoform241895_4.gene"; gene_name "Isoform241895_4";
chr4	Mandalorion	CDS	123405644	123405694	.	-	.	transcript_id "Isoform241895_4"; gene_id "Isoform241895_4.gene"; gene_name "Isoform241895_4";
chr4	Mandalorion	stop_codon	123405641	123405643	.	-	.	transcript_id "Isoform241895_4"; gene_id "Isoform241895_4.gene"; gene_name "Isoform241895_4";
chr4	Mandalorion	exon	123405840	123405959	.	-	.	transcript_id "Isoform241895_4"; gene_id "Isoform241895_4.gene"; gene_name "Isoform241895_4";
chr4	Mandalorion	CDS	123405840	123405959	.	-	.	transcript_id "Isoform241895_4"; gene_id "Isoform241895_4.gene"; gene_name "Isoform241895_4";
chr4	Mandalorion	exon	123406555	123406661	.	-	.	transcript_id "Isoform241895_4"; gene_id "Isoform241895_4.gene"; gene_name "Isoform241895_4";
chr4	Mandalorion	CDS	123406555	123406661	.	-	.	transcript_id "Isoform241895_4"; gene_id "Isoform241895_4.gene"; gene_name "Isoform241895_4";
chr4	Mandalorion	exon	123406763	123406875	.	-	.	transcript_id "Isoform241895_4"; gene_id "Isoform241895_4.gene"; gene_name "Isoform241895_4";
chr4	Mandalorion	CDS	123406763	123406875	.	-	.	transcript_id "Isoform241895_4"; gene_id "Isoform241895_4.gene"; gene_name "Isoform241895_4";
chr4	Mandalorion	exon	123407628	123407794	.	-	.	transcript_id "Isoform241895_4"; gene_id "Isoform241895_4.gene"; gene_name "Isoform241895_4";
chr4	Mandalorion	CDS	123407628	123407794	.	-	.	transcript_id "Isoform241895_4"; gene_id "Isoform241895_4.gene"; gene_name "Isoform241895_4";
chr4	Mandalorion	exon	123429995	123430087	.	-	.	transcript_id "Isoform241895_4"; gene_id "Isoform241895_4.gene"; gene_name "Isoform241895_4";
chr4	Mandalorion	CDS	123429995	123430087	.	-	.	transcript_id "Isoform241895_4"; gene_id "Isoform241895_4.gene"; gene_name "Isoform241895_4";
chr4	Mandalorion	exon	123433589	123433666	.	-	.	transcript_id "Isoform241895_4"; gene_id "Isoform241895_4.gene"; gene_name "Isoform241895_4";
chr4	Mandalorion	CDS	123433589	123433666	.	-	.	transcript_id "Isoform241895_4"; gene_id "Isoform241895_4.gene"; gene_name "Isoform241895_4";
chr4	Mandalorion	exon	123436285	123436380	.	-	.	transcript_id "Isoform241895_4"; gene_id "Isoform241895_4.gene"; gene_name "Isoform241895_4";
chr4	Mandalorion	CDS	123436285	123436380	.	-	.	transcript_id "Isoform241895_4"; gene_id "Isoform241895_4.gene"; gene_name "Isoform241895_4";
chr4	Mandalorion	exon	123438535	123438624	.	-	.	transcript_id "Isoform241895_4"; gene_id "Isoform241895_4.gene"; gene_name "Isoform241895_4";
chr4	Mandalorion	CDS	123438535	123438624	.	-	.	transcript_id "Isoform241895_4"; gene_id "Isoform241895_4.gene"; gene_name "Isoform241895_4";
chr4	Mandalorion	exon	123448097	123448158	.	-	.	transcript_id "Isoform241895_4"; gene_id "Isoform241895_4.gene"; gene_name "Isoform241895_4";
chr4	Mandalorion	CDS	123448097	123448158	.	-	.	transcript_id "Isoform241895_4"; gene_id "Isoform241895_4.gene"; gene_name "Isoform241895_4";
chr4	Mandalorion	exon	123558259	123558579	.	-	.	transcript_id "Isoform241895_4"; gene_id "Isoform241895_4.gene"; gene_name "Isoform241895_4";
chr4	Mandalorion	start_codon	123558350	123558352	.	-	.	transcript_id "Isoform241895_4"; gene_id "Isoform241895_4.gene"; gene_name "Isoform241895_4";
chr4	Mandalorion	CDS	123558259	123558352	.	-	.	transcript_id "Isoform241895_4"; gene_id "Isoform241895_4.gene"; gene_name "Isoform241895_4";
chr4	Mandalorion	transcript	123405646	123507541	.	-	.	transcript_id "Isoform241896_6"; gene_id "Isoform241896_6.gene"; gene_name "Isoform241896_6";
chr4	Mandalorion	exon	123405646	123405694	.	-	.	transcript_id "Isoform241896_6"; gene_id "Isoform241896_6.gene"; gene_name "Isoform241896_6";
chr4	Mandalorion	CDS	123405650	123405694	.	-	.	transcript_id "Isoform241896_6"; gene_id "Isoform241896_6.gene"; gene_name "Isoform241896_6";
chr4	Mandalorion	stop_codon	123405647	123405649	.	-	.	transcript_id "Isoform241896_6"; gene_id "Isoform241896_6.gene"; gene_name "Isoform241896_6";
chr4	Mandalorion	exon	123405840	123405959	.	-	.	transcript_id "Isoform241896_6"; gene_id "Isoform241896_6.gene"; gene_name "Isoform241896_6";
chr4	Mandalorion	CDS	123405840	123405959	.	-	.	transcript_id "Isoform241896_6"; gene_id "Isoform241896_6.gene"; gene_name "Isoform241896_6";
chr4	Mandalorion	exon	123406555	123406661	.	-	.	transcript_id "Isoform241896_6"; gene_id "Isoform241896_6.gene"; gene_name "Isoform241896_6";
chr4	Mandalorion	CDS	123406555	123406661	.	-	.	transcript_id "Isoform241896_6"; gene_id "Isoform241896_6.gene"; gene_name "Isoform241896_6";
chr4	Mandalorion	exon	123406763	123406875	.	-	.	transcript_id "Isoform241896_6"; gene_id "Isoform241896_6.gene"; gene_name "Isoform241896_6";
chr4	Mandalorion	CDS	123406763	123406875	.	-	.	transcript_id "Isoform241896_6"; gene_id "Isoform241896_6.gene"; gene_name "Isoform241896_6";
chr4	Mandalorion	exon	123407628	123407794	.	-	.	transcript_id "Isoform241896_6"; gene_id "Isoform241896_6.gene"; gene_name "Isoform241896_6";
chr4	Mandalorion	CDS	123407628	123407794	.	-	.	transcript_id "Isoform241896_6"; gene_id "Isoform241896_6.gene"; gene_name "Isoform241896_6";
chr4	Mandalorion	exon	123429995	123430087	.	-	.	transcript_id "Isoform241896_6"; gene_id "Isoform241896_6.gene"; gene_name "Isoform241896_6";
chr4	Mandalorion	CDS	123429995	123430087	.	-	.	transcript_id "Isoform241896_6"; gene_id "Isoform241896_6.gene"; gene_name "Isoform241896_6";
chr4	Mandalorion	exon	123433589	123433666	.	-	.	transcript_id "Isoform241896_6"; gene_id "Isoform241896_6.gene"; gene_name "Isoform241896_6";
chr4	Mandalorion	CDS	123433589	123433666	.	-	.	transcript_id "Isoform241896_6"; gene_id "Isoform241896_6.gene"; gene_name "Isoform241896_6";
chr4	Mandalorion	exon	123438535	123438624	.	-	.	transcript_id "Isoform241896_6"; gene_id "Isoform241896_6.gene"; gene_name "Isoform241896_6";
chr4	Mandalorion	CDS	123438535	123438624	.	-	.	transcript_id "Isoform241896_6"; gene_id "Isoform241896_6.gene"; gene_name "Isoform241896_6";
chr4	Mandalorion	exon	123448097	123448158	.	-	.	transcript_id "Isoform241896_6"; gene_id "Isoform241896_6.gene"; gene_name "Isoform241896_6";
chr4	Mandalorion	CDS	123448097	123448158	.	-	.	transcript_id "Isoform241896_6"; gene_id "Isoform241896_6.gene"; gene_name "Isoform241896_6";
chr4	Mandalorion	exon	123507380	123507541	.	-	.	transcript_id "Isoform241896_6"; gene_id "Isoform241896_6.gene"; gene_name "Isoform241896_6";
chr4	Mandalorion	start_codon	123507429	123507431	.	-	.	transcript_id "Isoform241896_6"; gene_id "Isoform241896_6.gene"; gene_name "Isoform241896_6";
chr4	Mandalorion	CDS	123507380	123507431	.	-	.	transcript_id "Isoform241896_6"; gene_id "Isoform241896_6.gene"; gene_name "Isoform241896_6";
chr4	Mandalorion	transcript	123405646	123558590	.	-	.	transcript_id "Isoform241897_55"; gene_id "Isoform241897_55.gene"; gene_name "Isoform241897_55";
chr4	Mandalorion	exon	123405646	123405694	.	-	.	transcript_id "Isoform241897_55"; gene_id "Isoform241897_55.gene"; gene_name "Isoform241897_55";
chr4	Mandalorion	CDS	123405650	123405694	.	-	.	transcript_id "Isoform241897_55"; gene_id "Isoform241897_55.gene"; gene_name "Isoform241897_55";
chr4	Mandalorion	stop_codon	123405647	123405649	.	-	.	transcript_id "Isoform241897_55"; gene_id "Isoform241897_55.gene"; gene_name "Isoform241897_55";
chr4	Mandalorion	exon	123405840	123405959	.	-	.	transcript_id "Isoform241897_55"; gene_id "Isoform241897_55.gene"; gene_name "Isoform241897_55";
chr4	Mandalorion	CDS	123405840	123405959	.	-	.	transcript_id "Isoform241897_55"; gene_id "Isoform241897_55.gene"; gene_name "Isoform241897_55";
chr4	Mandalorion	exon	123406555	123406661	.	-	.	transcript_id "Isoform241897_55"; gene_id "Isoform241897_55.gene"; gene_name "Isoform241897_55";
chr4	Mandalorion	CDS	123406555	123406661	.	-	.	transcript_id "Isoform241897_55"; gene_id "Isoform241897_55.gene"; gene_name "Isoform241897_55";
chr4	Mandalorion	exon	123406763	123406875	.	-	.	transcript_id "Isoform241897_55"; gene_id "Isoform241897_55.gene"; gene_name "Isoform241897_55";
chr4	Mandalorion	CDS	123406763	123406875	.	-	.	transcript_id "Isoform241897_55"; gene_id "Isoform241897_55.gene"; gene_name "Isoform241897_55";
chr4	Mandalorion	exon	123407628	123407794	.	-	.	transcript_id "Isoform241897_55"; gene_id "Isoform241897_55.gene"; gene_name "Isoform241897_55";
chr4	Mandalorion	CDS	123407628	123407794	.	-	.	transcript_id "Isoform241897_55"; gene_id "Isoform241897_55.gene"; gene_name "Isoform241897_55";
chr4	Mandalorion	exon	123429995	123430087	.	-	.	transcript_id "Isoform241897_55"; gene_id "Isoform241897_55.gene"; gene_name "Isoform241897_55";
chr4	Mandalorion	CDS	123429995	123430087	.	-	.	transcript_id "Isoform241897_55"; gene_id "Isoform241897_55.gene"; gene_name "Isoform241897_55";
chr4	Mandalorion	exon	123433589	123433666	.	-	.	transcript_id "Isoform241897_55"; gene_id "Isoform241897_55.gene"; gene_name "Isoform241897_55";
chr4	Mandalorion	CDS	123433589	123433666	.	-	.	transcript_id "Isoform241897_55"; gene_id "Isoform241897_55.gene"; gene_name "Isoform241897_55";
chr4	Mandalorion	exon	123438535	123438624	.	-	.	transcript_id "Isoform241897_55"; gene_id "Isoform241897_55.gene"; gene_name "Isoform241897_55";
chr4	Mandalorion	CDS	123438535	123438624	.	-	.	transcript_id "Isoform241897_55"; gene_id "Isoform241897_55.gene"; gene_name "Isoform241897_55";
chr4	Mandalorion	exon	123448097	123448158	.	-	.	transcript_id "Isoform241897_55"; gene_id "Isoform241897_55.gene"; gene_name "Isoform241897_55";
chr4	Mandalorion	CDS	123448097	123448158	.	-	.	transcript_id "Isoform241897_55"; gene_id "Isoform241897_55.gene"; gene_name "Isoform241897_55";
chr4	Mandalorion	exon	123558259	123558590	.	-	.	transcript_id "Isoform241897_55"; gene_id "Isoform241897_55.gene"; gene_name "Isoform241897_55";
chr4	Mandalorion	start_codon	123558350	123558352	.	-	.	transcript_id "Isoform241897_55"; gene_id "Isoform241897_55.gene"; gene_name "Isoform241897_55";
chr4	Mandalorion	CDS	123558259	123558352	.	-	.	transcript_id "Isoform241897_55"; gene_id "Isoform241897_55.gene"; gene_name "Isoform241897_55";
chr4	Mandalorion	transcript	123405646	123581132	.	-	.	transcript_id "Isoform241899_4"; gene_id "Isoform241899_4.gene"; gene_name "Isoform241899_4";
chr4	Mandalorion	exon	123405646	123405694	.	-	.	transcript_id "Isoform241899_4"; gene_id "Isoform241899_4.gene"; gene_name "Isoform241899_4";
chr4	Mandalorion	CDS	123405650	123405694	.	-	.	transcript_id "Isoform241899_4"; gene_id "Isoform241899_4.gene"; gene_name "Isoform241899_4";
chr4	Mandalorion	stop_codon	123405647	123405649	.	-	.	transcript_id "Isoform241899_4"; gene_id "Isoform241899_4.gene"; gene_name "Isoform241899_4";
chr4	Mandalorion	exon	123405840	123405959	.	-	.	transcript_id "Isoform241899_4"; gene_id "Isoform241899_4.gene"; gene_name "Isoform241899_4";
chr4	Mandalorion	CDS	123405840	123405959	.	-	.	transcript_id "Isoform241899_4"; gene_id "Isoform241899_4.gene"; gene_name "Isoform241899_4";
chr4	Mandalorion	exon	123406555	123406661	.	-	.	transcript_id "Isoform241899_4"; gene_id "Isoform241899_4.gene"; gene_name "Isoform241899_4";
chr4	Mandalorion	CDS	123406555	123406661	.	-	.	transcript_id "Isoform241899_4"; gene_id "Isoform241899_4.gene"; gene_name "Isoform241899_4";
chr4	Mandalorion	exon	123406763	123406875	.	-	.	transcript_id "Isoform241899_4"; gene_id "Isoform241899_4.gene"; gene_name "Isoform241899_4";
chr4	Mandalorion	CDS	123406763	123406875	.	-	.	transcript_id "Isoform241899_4"; gene_id "Isoform241899_4.gene"; gene_name "Isoform241899_4";
chr4	Mandalorion	exon	123407628	123407794	.	-	.	transcript_id "Isoform241899_4"; gene_id "Isoform241899_4.gene"; gene_name "Isoform241899_4";
chr4	Mandalorion	CDS	123407628	123407794	.	-	.	transcript_id "Isoform241899_4"; gene_id "Isoform241899_4.gene"; gene_name "Isoform241899_4";
chr4	Mandalorion	exon	123429995	123430087	.	-	.	transcript_id "Isoform241899_4"; gene_id "Isoform241899_4.gene"; gene_name "Isoform241899_4";
chr4	Mandalorion	CDS	123429995	123430087	.	-	.	transcript_id "Isoform241899_4"; gene_id "Isoform241899_4.gene"; gene_name "Isoform241899_4";
chr4	Mandalorion	exon	123433589	123433666	.	-	.	transcript_id "Isoform241899_4"; gene_id "Isoform241899_4.gene"; gene_name "Isoform241899_4";
chr4	Mandalorion	CDS	123433589	123433666	.	-	.	transcript_id "Isoform241899_4"; gene_id "Isoform241899_4.gene"; gene_name "Isoform241899_4";
chr4	Mandalorion	exon	123438535	123438624	.	-	.	transcript_id "Isoform241899_4"; gene_id "Isoform241899_4.gene"; gene_name "Isoform241899_4";
chr4	Mandalorion	CDS	123438535	123438624	.	-	.	transcript_id "Isoform241899_4"; gene_id "Isoform241899_4.gene"; gene_name "Isoform241899_4";
chr4	Mandalorion	exon	123448097	123448158	.	-	.	transcript_id "Isoform241899_4"; gene_id "Isoform241899_4.gene"; gene_name "Isoform241899_4";
chr4	Mandalorion	CDS	123448097	123448158	.	-	.	transcript_id "Isoform241899_4"; gene_id "Isoform241899_4.gene"; gene_name "Isoform241899_4";
chr4	Mandalorion	exon	123577763	123578034	.	-	.	transcript_id "Isoform241899_4"; gene_id "Isoform241899_4.gene"; gene_name "Isoform241899_4";
chr4	Mandalorion	start_codon	123577980	123577982	.	-	.	transcript_id "Isoform241899_4"; gene_id "Isoform241899_4.gene"; gene_name "Isoform241899_4";
chr4	Mandalorion	CDS	123577763	123577982	.	-	.	transcript_id "Isoform241899_4"; gene_id "Isoform241899_4.gene"; gene_name "Isoform241899_4";
chr4	Mandalorion	exon	123580999	123581132	.	-	.	transcript_id "Isoform241899_4"; gene_id "Isoform241899_4.gene"; gene_name "Isoform241899_4";
chr4	Mandalorion	transcript	123577581	123581123	.	-	.	transcript_id "Isoform241900_10"; gene_id "Isoform241900_10.gene"; gene_name "Isoform241900_10";
chr4	Mandalorion	exon	123577581	123578034	.	-	.	transcript_id "Isoform241900_10"; gene_id "Isoform241900_10.gene"; gene_name "Isoform241900_10";
chr4	Mandalorion	start_codon	123577980	123577982	.	-	.	transcript_id "Isoform241900_10"; gene_id "Isoform241900_10.gene"; gene_name "Isoform241900_10";
chr4	Mandalorion	CDS	123577584	123577982	.	-	.	transcript_id "Isoform241900_10"; gene_id "Isoform241900_10.gene"; gene_name "Isoform241900_10";
chr4	Mandalorion	stop_codon	123577581	123577583	.	-	.	transcript_id "Isoform241900_10"; gene_id "Isoform241900_10.gene"; gene_name "Isoform241900_10";
chr4	Mandalorion	exon	123580999	123581123	.	-	.	transcript_id "Isoform241900_10"; gene_id "Isoform241900_10.gene"; gene_name "Isoform241900_10";
chr4	Mandalorion	transcript	123492663	123493449	.	-	.	transcript_id "Isoform241906_3"; gene_id "Isoform241906_3.gene"; gene_name "Isoform241906_3";
chr4	Mandalorion	exon	123492663	123493449	.	-	.	transcript_id "Isoform241906_3"; gene_id "Isoform241906_3.gene"; gene_name "Isoform241906_3";
chr4	Mandalorion	transcript	123606503	123611974	.	-	.	transcript_id "Isoform241912_9104"; gene_id "Isoform241912_9104.gene"; gene_name "Isoform241912_9104";
chr4	Mandalorion	exon	123606503	123606719	.	-	.	transcript_id "Isoform241912_9104"; gene_id "Isoform241912_9104.gene"; gene_name "Isoform241912_9104";
chr4	Mandalorion	CDS	123606618	123606719	.	-	.	transcript_id "Isoform241912_9104"; gene_id "Isoform241912_9104.gene"; gene_name "Isoform241912_9104";
chr4	Mandalorion	stop_codon	123606615	123606617	.	-	.	transcript_id "Isoform241912_9104"; gene_id "Isoform241912_9104.gene"; gene_name "Isoform241912_9104";
chr4	Mandalorion	exon	123609657	123609874	.	-	.	transcript_id "Isoform241912_9104"; gene_id "Isoform241912_9104.gene"; gene_name "Isoform241912_9104";
chr4	Mandalorion	start_codon	123609870	123609872	.	-	.	transcript_id "Isoform241912_9104"; gene_id "Isoform241912_9104.gene"; gene_name "Isoform241912_9104";
chr4	Mandalorion	CDS	123609657	123609872	.	-	.	transcript_id "Isoform241912_9104"; gene_id "Isoform241912_9104.gene"; gene_name "Isoform241912_9104";
chr4	Mandalorion	exon	123611906	123611974	.	-	.	transcript_id "Isoform241912_9104"; gene_id "Isoform241912_9104.gene"; gene_name "Isoform241912_9104";
chr4	Mandalorion	transcript	123628993	123644051	.	-	.	transcript_id "Isoform241921_141"; gene_id "Isoform241921_141.gene"; gene_name "Isoform241921_141";
chr4	Mandalorion	exon	123628993	123630657	.	-	.	transcript_id "Isoform241921_141"; gene_id "Isoform241921_141.gene"; gene_name "Isoform241921_141";
chr4	Mandalorion	CDS	123630650	123630657	.	-	.	transcript_id "Isoform241921_141"; gene_id "Isoform241921_141.gene"; gene_name "Isoform241921_141";
chr4	Mandalorion	stop_codon	123630647	123630649	.	-	.	transcript_id "Isoform241921_141"; gene_id "Isoform241921_141.gene"; gene_name "Isoform241921_141";
chr4	Mandalorion	exon	123631802	123631873	.	-	.	transcript_id "Isoform241921_141"; gene_id "Isoform241921_141.gene"; gene_name "Isoform241921_141";
chr4	Mandalorion	CDS	123631802	123631873	.	-	.	transcript_id "Isoform241921_141"; gene_id "Isoform241921_141.gene"; gene_name "Isoform241921_141";
chr4	Mandalorion	exon	123632936	123633070	.	-	.	transcript_id "Isoform241921_141"; gene_id "Isoform241921_141.gene"; gene_name "Isoform241921_141";
chr4	Mandalorion	CDS	123632936	123633070	.	-	.	transcript_id "Isoform241921_141"; gene_id "Isoform241921_141.gene"; gene_name "Isoform241921_141";
chr4	Mandalorion	exon	123637226	123637366	.	-	.	transcript_id "Isoform241921_141"; gene_id "Isoform241921_141.gene"; gene_name "Isoform241921_141";
chr4	Mandalorion	CDS	123637226	123637366	.	-	.	transcript_id "Isoform241921_141"; gene_id "Isoform241921_141.gene"; gene_name "Isoform241921_141";
chr4	Mandalorion	exon	123643741	123644051	.	-	.	transcript_id "Isoform241921_141"; gene_id "Isoform241921_141.gene"; gene_name "Isoform241921_141";
chr4	Mandalorion	start_codon	123643955	123643957	.	-	.	transcript_id "Isoform241921_141"; gene_id "Isoform241921_141.gene"; gene_name "Isoform241921_141";
chr4	Mandalorion	CDS	123643741	123643957	.	-	.	transcript_id "Isoform241921_141"; gene_id "Isoform241921_141.gene"; gene_name "Isoform241921_141";
chr4	Mandalorion	transcript	123628993	123644097	.	-	.	transcript_id "Isoform241922_85"; gene_id "Isoform241922_85.gene"; gene_name "Isoform241922_85";
chr4	Mandalorion	exon	123628993	123630657	.	-	.	transcript_id "Isoform241922_85"; gene_id "Isoform241922_85.gene"; gene_name "Isoform241922_85";
chr4	Mandalorion	CDS	123630650	123630657	.	-	.	transcript_id "Isoform241922_85"; gene_id "Isoform241922_85.gene"; gene_name "Isoform241922_85";
chr4	Mandalorion	stop_codon	123630647	123630649	.	-	.	transcript_id "Isoform241922_85"; gene_id "Isoform241922_85.gene"; gene_name "Isoform241922_85";
chr4	Mandalorion	exon	123631802	123631873	.	-	.	transcript_id "Isoform241922_85"; gene_id "Isoform241922_85.gene"; gene_name "Isoform241922_85";
chr4	Mandalorion	CDS	123631802	123631873	.	-	.	transcript_id "Isoform241922_85"; gene_id "Isoform241922_85.gene"; gene_name "Isoform241922_85";
chr4	Mandalorion	exon	123632936	123633070	.	-	.	transcript_id "Isoform241922_85"; gene_id "Isoform241922_85.gene"; gene_name "Isoform241922_85";
chr4	Mandalorion	CDS	123632936	123633070	.	-	.	transcript_id "Isoform241922_85"; gene_id "Isoform241922_85.gene"; gene_name "Isoform241922_85";
chr4	Mandalorion	exon	123637226	123637366	.	-	.	transcript_id "Isoform241922_85"; gene_id "Isoform241922_85.gene"; gene_name "Isoform241922_85";
chr4	Mandalorion	CDS	123637226	123637366	.	-	.	transcript_id "Isoform241922_85"; gene_id "Isoform241922_85.gene"; gene_name "Isoform241922_85";
chr4	Mandalorion	exon	123643741	123644097	.	-	.	transcript_id "Isoform241922_85"; gene_id "Isoform241922_85.gene"; gene_name "Isoform241922_85";
chr4	Mandalorion	start_codon	123643955	123643957	.	-	.	transcript_id "Isoform241922_85"; gene_id "Isoform241922_85.gene"; gene_name "Isoform241922_85";
chr4	Mandalorion	CDS	123643741	123643957	.	-	.	transcript_id "Isoform241922_85"; gene_id "Isoform241922_85.gene"; gene_name "Isoform241922_85";
chr4	Mandalorion	transcript	123629150	123644073	.	-	.	transcript_id "Isoform241924_1789"; gene_id "Isoform241924_1789.gene"; gene_name "Isoform241924_1789";
chr4	Mandalorion	exon	123629150	123630657	.	-	.	transcript_id "Isoform241924_1789"; gene_id "Isoform241924_1789.gene"; gene_name "Isoform241924_1789";
chr4	Mandalorion	CDS	123630650	123630657	.	-	.	transcript_id "Isoform241924_1789"; gene_id "Isoform241924_1789.gene"; gene_name "Isoform241924_1789";
chr4	Mandalorion	stop_codon	123630647	123630649	.	-	.	transcript_id "Isoform241924_1789"; gene_id "Isoform241924_1789.gene"; gene_name "Isoform241924_1789";
chr4	Mandalorion	exon	123631802	123631873	.	-	.	transcript_id "Isoform241924_1789"; gene_id "Isoform241924_1789.gene"; gene_name "Isoform241924_1789";
chr4	Mandalorion	CDS	123631802	123631873	.	-	.	transcript_id "Isoform241924_1789"; gene_id "Isoform241924_1789.gene"; gene_name "Isoform241924_1789";
chr4	Mandalorion	exon	123632936	123633070	.	-	.	transcript_id "Isoform241924_1789"; gene_id "Isoform241924_1789.gene"; gene_name "Isoform241924_1789";
chr4	Mandalorion	CDS	123632936	123633070	.	-	.	transcript_id "Isoform241924_1789"; gene_id "Isoform241924_1789.gene"; gene_name "Isoform241924_1789";
chr4	Mandalorion	exon	123637226	123637366	.	-	.	transcript_id "Isoform241924_1789"; gene_id "Isoform241924_1789.gene"; gene_name "Isoform241924_1789";
chr4	Mandalorion	CDS	123637226	123637366	.	-	.	transcript_id "Isoform241924_1789"; gene_id "Isoform241924_1789.gene"; gene_name "Isoform241924_1789";
chr4	Mandalorion	exon	123643741	123644073	.	-	.	transcript_id "Isoform241924_1789"; gene_id "Isoform241924_1789.gene"; gene_name "Isoform241924_1789";
chr4	Mandalorion	start_codon	123643955	123643957	.	-	.	transcript_id "Isoform241924_1789"; gene_id "Isoform241924_1789.gene"; gene_name "Isoform241924_1789";
chr4	Mandalorion	CDS	123643741	123643957	.	-	.	transcript_id "Isoform241924_1789"; gene_id "Isoform241924_1789.gene"; gene_name "Isoform241924_1789";
chr4	Mandalorion	transcript	123629150	123644097	.	-	.	transcript_id "Isoform241926_1061"; gene_id "Isoform241926_1061.gene"; gene_name "Isoform241926_1061";
chr4	Mandalorion	exon	123629150	123630657	.	-	.	transcript_id "Isoform241926_1061"; gene_id "Isoform241926_1061.gene"; gene_name "Isoform241926_1061";
chr4	Mandalorion	CDS	123630650	123630657	.	-	.	transcript_id "Isoform241926_1061"; gene_id "Isoform241926_1061.gene"; gene_name "Isoform241926_1061";
chr4	Mandalorion	stop_codon	123630647	123630649	.	-	.	transcript_id "Isoform241926_1061"; gene_id "Isoform241926_1061.gene"; gene_name "Isoform241926_1061";
chr4	Mandalorion	exon	123631802	123631873	.	-	.	transcript_id "Isoform241926_1061"; gene_id "Isoform241926_1061.gene"; gene_name "Isoform241926_1061";
chr4	Mandalorion	CDS	123631802	123631873	.	-	.	transcript_id "Isoform241926_1061"; gene_id "Isoform241926_1061.gene"; gene_name "Isoform241926_1061";
chr4	Mandalorion	exon	123632936	123633070	.	-	.	transcript_id "Isoform241926_1061"; gene_id "Isoform241926_1061.gene"; gene_name "Isoform241926_1061";
chr4	Mandalorion	CDS	123632936	123633070	.	-	.	transcript_id "Isoform241926_1061"; gene_id "Isoform241926_1061.gene"; gene_name "Isoform241926_1061";
chr4	Mandalorion	exon	123637226	123637366	.	-	.	transcript_id "Isoform241926_1061"; gene_id "Isoform241926_1061.gene"; gene_name "Isoform241926_1061";
chr4	Mandalorion	CDS	123637226	123637366	.	-	.	transcript_id "Isoform241926_1061"; gene_id "Isoform241926_1061.gene"; gene_name "Isoform241926_1061";
chr4	Mandalorion	exon	123643741	123644097	.	-	.	transcript_id "Isoform241926_1061"; gene_id "Isoform241926_1061.gene"; gene_name "Isoform241926_1061";
chr4	Mandalorion	start_codon	123643955	123643957	.	-	.	transcript_id "Isoform241926_1061"; gene_id "Isoform241926_1061.gene"; gene_name "Isoform241926_1061";
chr4	Mandalorion	CDS	123643741	123643957	.	-	.	transcript_id "Isoform241926_1061"; gene_id "Isoform241926_1061.gene"; gene_name "Isoform241926_1061";
chr4	Mandalorion	transcript	123798353	123811090	.	-	.	transcript_id "Isoform241943_5"; gene_id "Isoform241943_5.gene"; gene_name "Isoform241943_5";
chr4	Mandalorion	exon	123798353	123799354	.	-	.	transcript_id "Isoform241943_5"; gene_id "Isoform241943_5.gene"; gene_name "Isoform241943_5";
chr4	Mandalorion	CDS	123799026	123799354	.	-	.	transcript_id "Isoform241943_5"; gene_id "Isoform241943_5.gene"; gene_name "Isoform241943_5";
chr4	Mandalorion	stop_codon	123799023	123799025	.	-	.	transcript_id "Isoform241943_5"; gene_id "Isoform241943_5.gene"; gene_name "Isoform241943_5";
chr4	Mandalorion	exon	123810905	123811090	.	-	.	transcript_id "Isoform241943_5"; gene_id "Isoform241943_5.gene"; gene_name "Isoform241943_5";
chr4	Mandalorion	start_codon	123811086	123811088	.	-	.	transcript_id "Isoform241943_5"; gene_id "Isoform241943_5.gene"; gene_name "Isoform241943_5";
chr4	Mandalorion	CDS	123810905	123811088	.	-	.	transcript_id "Isoform241943_5"; gene_id "Isoform241943_5.gene"; gene_name "Isoform241943_5";
chr4	Mandalorion	transcript	123797108	123798645	.	-	.	transcript_id "Isoform241945_6"; gene_id "Isoform241945_6.gene"; gene_name "Isoform241945_6";
chr4	Mandalorion	exon	123797108	123797789	.	-	.	transcript_id "Isoform241945_6"; gene_id "Isoform241945_6.gene"; gene_name "Isoform241945_6";
chr4	Mandalorion	exon	123798581	123798645	.	-	.	transcript_id "Isoform241945_6"; gene_id "Isoform241945_6.gene"; gene_name "Isoform241945_6";
chr4	Mandalorion	transcript	123797111	123811079	.	-	.	transcript_id "Isoform241947_4"; gene_id "Isoform241947_4.gene"; gene_name "Isoform241947_4";
chr4	Mandalorion	exon	123797111	123797789	.	-	.	transcript_id "Isoform241947_4"; gene_id "Isoform241947_4.gene"; gene_name "Isoform241947_4";
chr4	Mandalorion	exon	123798581	123799354	.	-	.	transcript_id "Isoform241947_4"; gene_id "Isoform241947_4.gene"; gene_name "Isoform241947_4";
chr4	Mandalorion	CDS	123799026	123799354	.	-	.	transcript_id "Isoform241947_4"; gene_id "Isoform241947_4.gene"; gene_name "Isoform241947_4";
chr4	Mandalorion	stop_codon	123799023	123799025	.	-	.	transcript_id "Isoform241947_4"; gene_id "Isoform241947_4.gene"; gene_name "Isoform241947_4";
chr4	Mandalorion	exon	123810905	123811079	.	-	.	transcript_id "Isoform241947_4"; gene_id "Isoform241947_4.gene"; gene_name "Isoform241947_4";
chr4	Mandalorion	start_codon	123811077	123811079	.	-	.	transcript_id "Isoform241947_4"; gene_id "Isoform241947_4.gene"; gene_name "Isoform241947_4";
chr4	Mandalorion	CDS	123810905	123811079	.	-	.	transcript_id "Isoform241947_4"; gene_id "Isoform241947_4.gene"; gene_name "Isoform241947_4";
chr4	Mandalorion	transcript	123798795	123807240	.	+	.	transcript_id "Isoform241955_31"; gene_id "Isoform241955_31.gene"; gene_name "Isoform241955_31";
chr4	Mandalorion	exon	123798795	123798880	.	+	.	transcript_id "Isoform241955_31"; gene_id "Isoform241955_31.gene"; gene_name "Isoform241955_31";
chr4	Mandalorion	start_codon	123798797	123798799	.	+	.	transcript_id "Isoform241955_31"; gene_id "Isoform241955_31.gene"; gene_name "Isoform241955_31";
chr4	Mandalorion	CDS	123798797	123798880	.	+	.	transcript_id "Isoform241955_31"; gene_id "Isoform241955_31.gene"; gene_name "Isoform241955_31";
chr4	Mandalorion	exon	123799027	123799099	.	+	.	transcript_id "Isoform241955_31"; gene_id "Isoform241955_31.gene"; gene_name "Isoform241955_31";
chr4	Mandalorion	CDS	123799027	123799099	.	+	.	transcript_id "Isoform241955_31"; gene_id "Isoform241955_31.gene"; gene_name "Isoform241955_31";
chr4	Mandalorion	exon	123803427	123803475	.	+	.	transcript_id "Isoform241955_31"; gene_id "Isoform241955_31.gene"; gene_name "Isoform241955_31";
chr4	Mandalorion	CDS	123803427	123803475	.	+	.	transcript_id "Isoform241955_31"; gene_id "Isoform241955_31.gene"; gene_name "Isoform241955_31";
chr4	Mandalorion	exon	123803630	123803759	.	+	.	transcript_id "Isoform241955_31"; gene_id "Isoform241955_31.gene"; gene_name "Isoform241955_31";
chr4	Mandalorion	CDS	123803630	123803759	.	+	.	transcript_id "Isoform241955_31"; gene_id "Isoform241955_31.gene"; gene_name "Isoform241955_31";
chr4	Mandalorion	exon	123804886	123807240	.	+	.	transcript_id "Isoform241955_31"; gene_id "Isoform241955_31.gene"; gene_name "Isoform241955_31";
chr4	Mandalorion	CDS	123804886	123804927	.	+	.	transcript_id "Isoform241955_31"; gene_id "Isoform241955_31.gene"; gene_name "Isoform241955_31";
chr4	Mandalorion	stop_codon	123804928	123804930	.	+	.	transcript_id "Isoform241955_31"; gene_id "Isoform241955_31.gene"; gene_name "Isoform241955_31";
chr4	Mandalorion	transcript	123798795	123805104	.	+	.	transcript_id "Isoform241956_657"; gene_id "Isoform241956_657.gene"; gene_name "Isoform241956_657";
chr4	Mandalorion	exon	123798795	123798880	.	+	.	transcript_id "Isoform241956_657"; gene_id "Isoform241956_657.gene"; gene_name "Isoform241956_657";
chr4	Mandalorion	start_codon	123798797	123798799	.	+	.	transcript_id "Isoform241956_657"; gene_id "Isoform241956_657.gene"; gene_name "Isoform241956_657";
chr4	Mandalorion	CDS	123798797	123798880	.	+	.	transcript_id "Isoform241956_657"; gene_id "Isoform241956_657.gene"; gene_name "Isoform241956_657";
chr4	Mandalorion	exon	123799027	123799099	.	+	.	transcript_id "Isoform241956_657"; gene_id "Isoform241956_657.gene"; gene_name "Isoform241956_657";
chr4	Mandalorion	CDS	123799027	123799099	.	+	.	transcript_id "Isoform241956_657"; gene_id "Isoform241956_657.gene"; gene_name "Isoform241956_657";
chr4	Mandalorion	exon	123803427	123803475	.	+	.	transcript_id "Isoform241956_657"; gene_id "Isoform241956_657.gene"; gene_name "Isoform241956_657";
chr4	Mandalorion	CDS	123803427	123803475	.	+	.	transcript_id "Isoform241956_657"; gene_id "Isoform241956_657.gene"; gene_name "Isoform241956_657";
chr4	Mandalorion	exon	123803630	123803759	.	+	.	transcript_id "Isoform241956_657"; gene_id "Isoform241956_657.gene"; gene_name "Isoform241956_657";
chr4	Mandalorion	CDS	123803630	123803759	.	+	.	transcript_id "Isoform241956_657"; gene_id "Isoform241956_657.gene"; gene_name "Isoform241956_657";
chr4	Mandalorion	exon	123804886	123805104	.	+	.	transcript_id "Isoform241956_657"; gene_id "Isoform241956_657.gene"; gene_name "Isoform241956_657";
chr4	Mandalorion	CDS	123804886	123804927	.	+	.	transcript_id "Isoform241956_657"; gene_id "Isoform241956_657.gene"; gene_name "Isoform241956_657";
chr4	Mandalorion	stop_codon	123804928	123804930	.	+	.	transcript_id "Isoform241956_657"; gene_id "Isoform241956_657.gene"; gene_name "Isoform241956_657";
chr4	Mandalorion	transcript	123798795	123806044	.	+	.	transcript_id "Isoform241957_305"; gene_id "Isoform241957_305.gene"; gene_name "Isoform241957_305";
chr4	Mandalorion	exon	123798795	123798880	.	+	.	transcript_id "Isoform241957_305"; gene_id "Isoform241957_305.gene"; gene_name "Isoform241957_305";
chr4	Mandalorion	start_codon	123798797	123798799	.	+	.	transcript_id "Isoform241957_305"; gene_id "Isoform241957_305.gene"; gene_name "Isoform241957_305";
chr4	Mandalorion	CDS	123798797	123798880	.	+	.	transcript_id "Isoform241957_305"; gene_id "Isoform241957_305.gene"; gene_name "Isoform241957_305";
chr4	Mandalorion	exon	123799027	123799099	.	+	.	transcript_id "Isoform241957_305"; gene_id "Isoform241957_305.gene"; gene_name "Isoform241957_305";
chr4	Mandalorion	CDS	123799027	123799099	.	+	.	transcript_id "Isoform241957_305"; gene_id "Isoform241957_305.gene"; gene_name "Isoform241957_305";
chr4	Mandalorion	exon	123803427	123803475	.	+	.	transcript_id "Isoform241957_305"; gene_id "Isoform241957_305.gene"; gene_name "Isoform241957_305";
chr4	Mandalorion	CDS	123803427	123803475	.	+	.	transcript_id "Isoform241957_305"; gene_id "Isoform241957_305.gene"; gene_name "Isoform241957_305";
chr4	Mandalorion	exon	123803630	123803759	.	+	.	transcript_id "Isoform241957_305"; gene_id "Isoform241957_305.gene"; gene_name "Isoform241957_305";
chr4	Mandalorion	CDS	123803630	123803759	.	+	.	transcript_id "Isoform241957_305"; gene_id "Isoform241957_305.gene"; gene_name "Isoform241957_305";
chr4	Mandalorion	exon	123804886	123806044	.	+	.	transcript_id "Isoform241957_305"; gene_id "Isoform241957_305.gene"; gene_name "Isoform241957_305";
chr4	Mandalorion	CDS	123804886	123804927	.	+	.	transcript_id "Isoform241957_305"; gene_id "Isoform241957_305.gene"; gene_name "Isoform241957_305";
chr4	Mandalorion	stop_codon	123804928	123804930	.	+	.	transcript_id "Isoform241957_305"; gene_id "Isoform241957_305.gene"; gene_name "Isoform241957_305";
chr4	Mandalorion	transcript	123798795	123806889	.	+	.	transcript_id "Isoform241958_48"; gene_id "Isoform241958_48.gene"; gene_name "Isoform241958_48";
chr4	Mandalorion	exon	123798795	123798880	.	+	.	transcript_id "Isoform241958_48"; gene_id "Isoform241958_48.gene"; gene_name "Isoform241958_48";
chr4	Mandalorion	start_codon	123798797	123798799	.	+	.	transcript_id "Isoform241958_48"; gene_id "Isoform241958_48.gene"; gene_name "Isoform241958_48";
chr4	Mandalorion	CDS	123798797	123798880	.	+	.	transcript_id "Isoform241958_48"; gene_id "Isoform241958_48.gene"; gene_name "Isoform241958_48";
chr4	Mandalorion	exon	123799027	123799099	.	+	.	transcript_id "Isoform241958_48"; gene_id "Isoform241958_48.gene"; gene_name "Isoform241958_48";
chr4	Mandalorion	CDS	123799027	123799099	.	+	.	transcript_id "Isoform241958_48"; gene_id "Isoform241958_48.gene"; gene_name "Isoform241958_48";
chr4	Mandalorion	exon	123803427	123803475	.	+	.	transcript_id "Isoform241958_48"; gene_id "Isoform241958_48.gene"; gene_name "Isoform241958_48";
chr4	Mandalorion	CDS	123803427	123803475	.	+	.	transcript_id "Isoform241958_48"; gene_id "Isoform241958_48.gene"; gene_name "Isoform241958_48";
chr4	Mandalorion	exon	123803630	123803759	.	+	.	transcript_id "Isoform241958_48"; gene_id "Isoform241958_48.gene"; gene_name "Isoform241958_48";
chr4	Mandalorion	CDS	123803630	123803759	.	+	.	transcript_id "Isoform241958_48"; gene_id "Isoform241958_48.gene"; gene_name "Isoform241958_48";
chr4	Mandalorion	exon	123804886	123806889	.	+	.	transcript_id "Isoform241958_48"; gene_id "Isoform241958_48.gene"; gene_name "Isoform241958_48";
chr4	Mandalorion	CDS	123804886	123804927	.	+	.	transcript_id "Isoform241958_48"; gene_id "Isoform241958_48.gene"; gene_name "Isoform241958_48";
chr4	Mandalorion	stop_codon	123804928	123804930	.	+	.	transcript_id "Isoform241958_48"; gene_id "Isoform241958_48.gene"; gene_name "Isoform241958_48";
chr4	Mandalorion	transcript	123811258	123830784	.	+	.	transcript_id "Isoform241975_1467"; gene_id "Isoform241975_1467.gene"; gene_name "Isoform241975_1467";
chr4	Mandalorion	exon	123811258	123811560	.	+	.	transcript_id "Isoform241975_1467"; gene_id "Isoform241975_1467.gene"; gene_name "Isoform241975_1467";
chr4	Mandalorion	start_codon	123811327	123811329	.	+	.	transcript_id "Isoform241975_1467"; gene_id "Isoform241975_1467.gene"; gene_name "Isoform241975_1467";
chr4	Mandalorion	CDS	123811327	123811560	.	+	.	transcript_id "Isoform241975_1467"; gene_id "Isoform241975_1467.gene"; gene_name "Isoform241975_1467";
chr4	Mandalorion	exon	123813642	123813845	.	+	.	transcript_id "Isoform241975_1467"; gene_id "Isoform241975_1467.gene"; gene_name "Isoform241975_1467";
chr4	Mandalorion	CDS	123813642	123813845	.	+	.	transcript_id "Isoform241975_1467"; gene_id "Isoform241975_1467.gene"; gene_name "Isoform241975_1467";
chr4	Mandalorion	exon	123814744	123814943	.	+	.	transcript_id "Isoform241975_1467"; gene_id "Isoform241975_1467.gene"; gene_name "Isoform241975_1467";
chr4	Mandalorion	CDS	123814744	123814943	.	+	.	transcript_id "Isoform241975_1467"; gene_id "Isoform241975_1467.gene"; gene_name "Isoform241975_1467";
chr4	Mandalorion	exon	123817753	123817867	.	+	.	transcript_id "Isoform241975_1467"; gene_id "Isoform241975_1467.gene"; gene_name "Isoform241975_1467";
chr4	Mandalorion	CDS	123817753	123817867	.	+	.	transcript_id "Isoform241975_1467"; gene_id "Isoform241975_1467.gene"; gene_name "Isoform241975_1467";
chr4	Mandalorion	exon	123818540	123818682	.	+	.	transcript_id "Isoform241975_1467"; gene_id "Isoform241975_1467.gene"; gene_name "Isoform241975_1467";
chr4	Mandalorion	CDS	123818540	123818682	.	+	.	transcript_id "Isoform241975_1467"; gene_id "Isoform241975_1467.gene"; gene_name "Isoform241975_1467";
chr4	Mandalorion	exon	123823625	123823773	.	+	.	transcript_id "Isoform241975_1467"; gene_id "Isoform241975_1467.gene"; gene_name "Isoform241975_1467";
chr4	Mandalorion	CDS	123823625	123823773	.	+	.	transcript_id "Isoform241975_1467"; gene_id "Isoform241975_1467.gene"; gene_name "Isoform241975_1467";
chr4	Mandalorion	exon	123829331	123830784	.	+	.	transcript_id "Isoform241975_1467"; gene_id "Isoform241975_1467.gene"; gene_name "Isoform241975_1467";
chr4	Mandalorion	CDS	123829331	123829479	.	+	.	transcript_id "Isoform241975_1467"; gene_id "Isoform241975_1467.gene"; gene_name "Isoform241975_1467";
chr4	Mandalorion	stop_codon	123829480	123829482	.	+	.	transcript_id "Isoform241975_1467"; gene_id "Isoform241975_1467.gene"; gene_name "Isoform241975_1467";
chr4	Mandalorion	transcript	123811260	123830784	.	+	.	transcript_id "Isoform241981_19"; gene_id "Isoform241981_19.gene"; gene_name "Isoform241981_19";
chr4	Mandalorion	exon	123811260	123811560	.	+	.	transcript_id "Isoform241981_19"; gene_id "Isoform241981_19.gene"; gene_name "Isoform241981_19";
chr4	Mandalorion	exon	123813642	123814234	.	+	.	transcript_id "Isoform241981_19"; gene_id "Isoform241981_19.gene"; gene_name "Isoform241981_19";
chr4	Mandalorion	start_codon	123814148	123814150	.	+	.	transcript_id "Isoform241981_19"; gene_id "Isoform241981_19.gene"; gene_name "Isoform241981_19";
chr4	Mandalorion	CDS	123814148	123814234	.	+	.	transcript_id "Isoform241981_19"; gene_id "Isoform241981_19.gene"; gene_name "Isoform241981_19";
chr4	Mandalorion	exon	123814744	123814943	.	+	.	transcript_id "Isoform241981_19"; gene_id "Isoform241981_19.gene"; gene_name "Isoform241981_19";
chr4	Mandalorion	CDS	123814744	123814943	.	+	.	transcript_id "Isoform241981_19"; gene_id "Isoform241981_19.gene"; gene_name "Isoform241981_19";
chr4	Mandalorion	exon	123817753	123817867	.	+	.	transcript_id "Isoform241981_19"; gene_id "Isoform241981_19.gene"; gene_name "Isoform241981_19";
chr4	Mandalorion	CDS	123817753	123817867	.	+	.	transcript_id "Isoform241981_19"; gene_id "Isoform241981_19.gene"; gene_name "Isoform241981_19";
chr4	Mandalorion	exon	123818540	123818682	.	+	.	transcript_id "Isoform241981_19"; gene_id "Isoform241981_19.gene"; gene_name "Isoform241981_19";
chr4	Mandalorion	CDS	123818540	123818682	.	+	.	transcript_id "Isoform241981_19"; gene_id "Isoform241981_19.gene"; gene_name "Isoform241981_19";
chr4	Mandalorion	exon	123823625	123823773	.	+	.	transcript_id "Isoform241981_19"; gene_id "Isoform241981_19.gene"; gene_name "Isoform241981_19";
chr4	Mandalorion	CDS	123823625	123823773	.	+	.	transcript_id "Isoform241981_19"; gene_id "Isoform241981_19.gene"; gene_name "Isoform241981_19";
chr4	Mandalorion	exon	123829331	123830784	.	+	.	transcript_id "Isoform241981_19"; gene_id "Isoform241981_19.gene"; gene_name "Isoform241981_19";
chr4	Mandalorion	CDS	123829331	123829479	.	+	.	transcript_id "Isoform241981_19"; gene_id "Isoform241981_19.gene"; gene_name "Isoform241981_19";
chr4	Mandalorion	stop_codon	123829480	123829482	.	+	.	transcript_id "Isoform241981_19"; gene_id "Isoform241981_19.gene"; gene_name "Isoform241981_19";
chr4	Mandalorion	transcript	123797110	123798634	.	-	.	transcript_id "Isoform241985_6"; gene_id "Isoform241985_6.gene"; gene_name "Isoform241985_6";
chr4	Mandalorion	exon	123797110	123798634	.	-	.	transcript_id "Isoform241985_6"; gene_id "Isoform241985_6.gene"; gene_name "Isoform241985_6";
chr4	Mandalorion	transcript	123798788	123801237	.	+	.	transcript_id "Isoform241986_17"; gene_id "Isoform241986_17.gene"; gene_name "Isoform241986_17";
chr4	Mandalorion	exon	123798788	123801237	.	+	.	transcript_id "Isoform241986_17"; gene_id "Isoform241986_17.gene"; gene_name "Isoform241986_17";
chr4	Mandalorion	start_codon	123798797	123798799	.	+	.	transcript_id "Isoform241986_17"; gene_id "Isoform241986_17.gene"; gene_name "Isoform241986_17";
chr4	Mandalorion	CDS	123798797	123799090	.	+	.	transcript_id "Isoform241986_17"; gene_id "Isoform241986_17.gene"; gene_name "Isoform241986_17";
chr4	Mandalorion	stop_codon	123799091	123799093	.	+	.	transcript_id "Isoform241986_17"; gene_id "Isoform241986_17.gene"; gene_name "Isoform241986_17";
chr4	Mandalorion	transcript	123808123	123811078	.	-	.	transcript_id "Isoform241990_34"; gene_id "Isoform241990_34.gene"; gene_name "Isoform241990_34";
chr4	Mandalorion	exon	123808123	123811078	.	-	.	transcript_id "Isoform241990_34"; gene_id "Isoform241990_34.gene"; gene_name "Isoform241990_34";
chr4	Mandalorion	transcript	124551447	124552957	.	+	.	transcript_id "Isoform241999_7"; gene_id "Isoform241999_7.gene"; gene_name "Isoform241999_7";
chr4	Mandalorion	exon	124551447	124552957	.	+	.	transcript_id "Isoform241999_7"; gene_id "Isoform241999_7.gene"; gene_name "Isoform241999_7";
chr4	Mandalorion	start_codon	124551500	124551502	.	+	.	transcript_id "Isoform241999_7"; gene_id "Isoform241999_7.gene"; gene_name "Isoform241999_7";
chr4	Mandalorion	CDS	124551500	124552846	.	+	.	transcript_id "Isoform241999_7"; gene_id "Isoform241999_7.gene"; gene_name "Isoform241999_7";
chr4	Mandalorion	stop_codon	124552847	124552849	.	+	.	transcript_id "Isoform241999_7"; gene_id "Isoform241999_7.gene"; gene_name "Isoform241999_7";
chr4	Mandalorion	transcript	124572026	124587376	.	-	.	transcript_id "Isoform242002_16"; gene_id "Isoform242002_16.gene"; gene_name "Isoform242002_16";
chr4	Mandalorion	exon	124572026	124572779	.	-	.	transcript_id "Isoform242002_16"; gene_id "Isoform242002_16.gene"; gene_name "Isoform242002_16";
chr4	Mandalorion	CDS	124572699	124572779	.	-	.	transcript_id "Isoform242002_16"; gene_id "Isoform242002_16.gene"; gene_name "Isoform242002_16";
chr4	Mandalorion	stop_codon	124572696	124572698	.	-	.	transcript_id "Isoform242002_16"; gene_id "Isoform242002_16.gene"; gene_name "Isoform242002_16";
chr4	Mandalorion	exon	124573495	124573605	.	-	.	transcript_id "Isoform242002_16"; gene_id "Isoform242002_16.gene"; gene_name "Isoform242002_16";
chr4	Mandalorion	CDS	124573495	124573605	.	-	.	transcript_id "Isoform242002_16"; gene_id "Isoform242002_16.gene"; gene_name "Isoform242002_16";
chr4	Mandalorion	exon	124575986	124576116	.	-	.	transcript_id "Isoform242002_16"; gene_id "Isoform242002_16.gene"; gene_name "Isoform242002_16";
chr4	Mandalorion	CDS	124575986	124576116	.	-	.	transcript_id "Isoform242002_16"; gene_id "Isoform242002_16.gene"; gene_name "Isoform242002_16";
chr4	Mandalorion	exon	124576206	124576299	.	-	.	transcript_id "Isoform242002_16"; gene_id "Isoform242002_16.gene"; gene_name "Isoform242002_16";
chr4	Mandalorion	CDS	124576206	124576299	.	-	.	transcript_id "Isoform242002_16"; gene_id "Isoform242002_16.gene"; gene_name "Isoform242002_16";
chr4	Mandalorion	exon	124577028	124577141	.	-	.	transcript_id "Isoform242002_16"; gene_id "Isoform242002_16.gene"; gene_name "Isoform242002_16";
chr4	Mandalorion	CDS	124577028	124577141	.	-	.	transcript_id "Isoform242002_16"; gene_id "Isoform242002_16.gene"; gene_name "Isoform242002_16";
chr4	Mandalorion	exon	124577546	124577648	.	-	.	transcript_id "Isoform242002_16"; gene_id "Isoform242002_16.gene"; gene_name "Isoform242002_16";
chr4	Mandalorion	CDS	124577546	124577648	.	-	.	transcript_id "Isoform242002_16"; gene_id "Isoform242002_16.gene"; gene_name "Isoform242002_16";
chr4	Mandalorion	exon	124579882	124579943	.	-	.	transcript_id "Isoform242002_16"; gene_id "Isoform242002_16.gene"; gene_name "Isoform242002_16";
chr4	Mandalorion	CDS	124579882	124579943	.	-	.	transcript_id "Isoform242002_16"; gene_id "Isoform242002_16.gene"; gene_name "Isoform242002_16";
chr4	Mandalorion	exon	124587233	124587376	.	-	.	transcript_id "Isoform242002_16"; gene_id "Isoform242002_16.gene"; gene_name "Isoform242002_16";
chr4	Mandalorion	start_codon	124587293	124587295	.	-	.	transcript_id "Isoform242002_16"; gene_id "Isoform242002_16.gene"; gene_name "Isoform242002_16";
chr4	Mandalorion	CDS	124587233	124587295	.	-	.	transcript_id "Isoform242002_16"; gene_id "Isoform242002_16.gene"; gene_name "Isoform242002_16";
chr4	Mandalorion	transcript	124572604	124587388	.	-	.	transcript_id "Isoform242006_817"; gene_id "Isoform242006_817.gene"; gene_name "Isoform242006_817";
chr4	Mandalorion	exon	124572604	124572779	.	-	.	transcript_id "Isoform242006_817"; gene_id "Isoform242006_817.gene"; gene_name "Isoform242006_817";
chr4	Mandalorion	CDS	124572699	124572779	.	-	.	transcript_id "Isoform242006_817"; gene_id "Isoform242006_817.gene"; gene_name "Isoform242006_817";
chr4	Mandalorion	stop_codon	124572696	124572698	.	-	.	transcript_id "Isoform242006_817"; gene_id "Isoform242006_817.gene"; gene_name "Isoform242006_817";
chr4	Mandalorion	exon	124573495	124573605	.	-	.	transcript_id "Isoform242006_817"; gene_id "Isoform242006_817.gene"; gene_name "Isoform242006_817";
chr4	Mandalorion	CDS	124573495	124573605	.	-	.	transcript_id "Isoform242006_817"; gene_id "Isoform242006_817.gene"; gene_name "Isoform242006_817";
chr4	Mandalorion	exon	124575986	124576116	.	-	.	transcript_id "Isoform242006_817"; gene_id "Isoform242006_817.gene"; gene_name "Isoform242006_817";
chr4	Mandalorion	CDS	124575986	124576116	.	-	.	transcript_id "Isoform242006_817"; gene_id "Isoform242006_817.gene"; gene_name "Isoform242006_817";
chr4	Mandalorion	exon	124576206	124576299	.	-	.	transcript_id "Isoform242006_817"; gene_id "Isoform242006_817.gene"; gene_name "Isoform242006_817";
chr4	Mandalorion	CDS	124576206	124576299	.	-	.	transcript_id "Isoform242006_817"; gene_id "Isoform242006_817.gene"; gene_name "Isoform242006_817";
chr4	Mandalorion	exon	124577028	124577141	.	-	.	transcript_id "Isoform242006_817"; gene_id "Isoform242006_817.gene"; gene_name "Isoform242006_817";
chr4	Mandalorion	CDS	124577028	124577141	.	-	.	transcript_id "Isoform242006_817"; gene_id "Isoform242006_817.gene"; gene_name "Isoform242006_817";
chr4	Mandalorion	exon	124577546	124577648	.	-	.	transcript_id "Isoform242006_817"; gene_id "Isoform242006_817.gene"; gene_name "Isoform242006_817";
chr4	Mandalorion	CDS	124577546	124577648	.	-	.	transcript_id "Isoform242006_817"; gene_id "Isoform242006_817.gene"; gene_name "Isoform242006_817";
chr4	Mandalorion	exon	124579882	124579943	.	-	.	transcript_id "Isoform242006_817"; gene_id "Isoform242006_817.gene"; gene_name "Isoform242006_817";
chr4	Mandalorion	CDS	124579882	124579943	.	-	.	transcript_id "Isoform242006_817"; gene_id "Isoform242006_817.gene"; gene_name "Isoform242006_817";
chr4	Mandalorion	exon	124587233	124587388	.	-	.	transcript_id "Isoform242006_817"; gene_id "Isoform242006_817.gene"; gene_name "Isoform242006_817";
chr4	Mandalorion	start_codon	124587293	124587295	.	-	.	transcript_id "Isoform242006_817"; gene_id "Isoform242006_817.gene"; gene_name "Isoform242006_817";
chr4	Mandalorion	CDS	124587233	124587295	.	-	.	transcript_id "Isoform242006_817"; gene_id "Isoform242006_817.gene"; gene_name "Isoform242006_817";
chr4	Mandalorion	transcript	124608609	124626209	.	+	.	transcript_id "Isoform242025_1064"; gene_id "Isoform242025_1064.gene"; gene_name "Isoform242025_1064";
chr4	Mandalorion	exon	124608609	124608783	.	+	.	transcript_id "Isoform242025_1064"; gene_id "Isoform242025_1064.gene"; gene_name "Isoform242025_1064";
chr4	Mandalorion	start_codon	124608688	124608690	.	+	.	transcript_id "Isoform242025_1064"; gene_id "Isoform242025_1064.gene"; gene_name "Isoform242025_1064";
chr4	Mandalorion	CDS	124608688	124608783	.	+	.	transcript_id "Isoform242025_1064"; gene_id "Isoform242025_1064.gene"; gene_name "Isoform242025_1064";
chr4	Mandalorion	exon	124609062	124609109	.	+	.	transcript_id "Isoform242025_1064"; gene_id "Isoform242025_1064.gene"; gene_name "Isoform242025_1064";
chr4	Mandalorion	CDS	124609062	124609109	.	+	.	transcript_id "Isoform242025_1064"; gene_id "Isoform242025_1064.gene"; gene_name "Isoform242025_1064";
chr4	Mandalorion	exon	124609445	124609497	.	+	.	transcript_id "Isoform242025_1064"; gene_id "Isoform242025_1064.gene"; gene_name "Isoform242025_1064";
chr4	Mandalorion	CDS	124609445	124609497	.	+	.	transcript_id "Isoform242025_1064"; gene_id "Isoform242025_1064.gene"; gene_name "Isoform242025_1064";
chr4	Mandalorion	exon	124609603	124609708	.	+	.	transcript_id "Isoform242025_1064"; gene_id "Isoform242025_1064.gene"; gene_name "Isoform242025_1064";
chr4	Mandalorion	CDS	124609603	124609708	.	+	.	transcript_id "Isoform242025_1064"; gene_id "Isoform242025_1064.gene"; gene_name "Isoform242025_1064";
chr4	Mandalorion	exon	124610244	124610316	.	+	.	transcript_id "Isoform242025_1064"; gene_id "Isoform242025_1064.gene"; gene_name "Isoform242025_1064";
chr4	Mandalorion	CDS	124610244	124610316	.	+	.	transcript_id "Isoform242025_1064"; gene_id "Isoform242025_1064.gene"; gene_name "Isoform242025_1064";
chr4	Mandalorion	exon	124612121	124612212	.	+	.	transcript_id "Isoform242025_1064"; gene_id "Isoform242025_1064.gene"; gene_name "Isoform242025_1064";
chr4	Mandalorion	CDS	124612121	124612212	.	+	.	transcript_id "Isoform242025_1064"; gene_id "Isoform242025_1064.gene"; gene_name "Isoform242025_1064";
chr4	Mandalorion	exon	124615817	124615899	.	+	.	transcript_id "Isoform242025_1064"; gene_id "Isoform242025_1064.gene"; gene_name "Isoform242025_1064";
chr4	Mandalorion	CDS	124615817	124615899	.	+	.	transcript_id "Isoform242025_1064"; gene_id "Isoform242025_1064.gene"; gene_name "Isoform242025_1064";
chr4	Mandalorion	exon	124616671	124616809	.	+	.	transcript_id "Isoform242025_1064"; gene_id "Isoform242025_1064.gene"; gene_name "Isoform242025_1064";
chr4	Mandalorion	CDS	124616671	124616809	.	+	.	transcript_id "Isoform242025_1064"; gene_id "Isoform242025_1064.gene"; gene_name "Isoform242025_1064";
chr4	Mandalorion	exon	124617464	124617532	.	+	.	transcript_id "Isoform242025_1064"; gene_id "Isoform242025_1064.gene"; gene_name "Isoform242025_1064";
chr4	Mandalorion	CDS	124617464	124617532	.	+	.	transcript_id "Isoform242025_1064"; gene_id "Isoform242025_1064.gene"; gene_name "Isoform242025_1064";
chr4	Mandalorion	exon	124618552	124618619	.	+	.	transcript_id "Isoform242025_1064"; gene_id "Isoform242025_1064.gene"; gene_name "Isoform242025_1064";
chr4	Mandalorion	CDS	124618552	124618619	.	+	.	transcript_id "Isoform242025_1064"; gene_id "Isoform242025_1064.gene"; gene_name "Isoform242025_1064";
chr4	Mandalorion	exon	124618868	124618975	.	+	.	transcript_id "Isoform242025_1064"; gene_id "Isoform242025_1064.gene"; gene_name "Isoform242025_1064";
chr4	Mandalorion	CDS	124618868	124618975	.	+	.	transcript_id "Isoform242025_1064"; gene_id "Isoform242025_1064.gene"; gene_name "Isoform242025_1064";
chr4	Mandalorion	exon	124620772	124620841	.	+	.	transcript_id "Isoform242025_1064"; gene_id "Isoform242025_1064.gene"; gene_name "Isoform242025_1064";
chr4	Mandalorion	CDS	124620772	124620841	.	+	.	transcript_id "Isoform242025_1064"; gene_id "Isoform242025_1064.gene"; gene_name "Isoform242025_1064";
chr4	Mandalorion	exon	124621867	124622031	.	+	.	transcript_id "Isoform242025_1064"; gene_id "Isoform242025_1064.gene"; gene_name "Isoform242025_1064";
chr4	Mandalorion	CDS	124621867	124622031	.	+	.	transcript_id "Isoform242025_1064"; gene_id "Isoform242025_1064.gene"; gene_name "Isoform242025_1064";
chr4	Mandalorion	exon	124622112	124622222	.	+	.	transcript_id "Isoform242025_1064"; gene_id "Isoform242025_1064.gene"; gene_name "Isoform242025_1064";
chr4	Mandalorion	CDS	124622112	124622222	.	+	.	transcript_id "Isoform242025_1064"; gene_id "Isoform242025_1064.gene"; gene_name "Isoform242025_1064";
chr4	Mandalorion	exon	124623252	124623342	.	+	.	transcript_id "Isoform242025_1064"; gene_id "Isoform242025_1064.gene"; gene_name "Isoform242025_1064";
chr4	Mandalorion	CDS	124623252	124623342	.	+	.	transcript_id "Isoform242025_1064"; gene_id "Isoform242025_1064.gene"; gene_name "Isoform242025_1064";
chr4	Mandalorion	exon	124625164	124625219	.	+	.	transcript_id "Isoform242025_1064"; gene_id "Isoform242025_1064.gene"; gene_name "Isoform242025_1064";
chr4	Mandalorion	CDS	124625164	124625219	.	+	.	transcript_id "Isoform242025_1064"; gene_id "Isoform242025_1064.gene"; gene_name "Isoform242025_1064";
chr4	Mandalorion	exon	124625981	124626209	.	+	.	transcript_id "Isoform242025_1064"; gene_id "Isoform242025_1064.gene"; gene_name "Isoform242025_1064";
chr4	Mandalorion	CDS	124625981	124626055	.	+	.	transcript_id "Isoform242025_1064"; gene_id "Isoform242025_1064.gene"; gene_name "Isoform242025_1064";
chr4	Mandalorion	stop_codon	124626056	124626058	.	+	.	transcript_id "Isoform242025_1064"; gene_id "Isoform242025_1064.gene"; gene_name "Isoform242025_1064";
chr4	Mandalorion	transcript	124602951	124604390	.	+	.	transcript_id "Isoform242030_5"; gene_id "Isoform242030_5.gene"; gene_name "Isoform242030_5";
chr4	Mandalorion	exon	124602951	124604390	.	+	.	transcript_id "Isoform242030_5"; gene_id "Isoform242030_5.gene"; gene_name "Isoform242030_5";
chr4	Mandalorion	transcript	124629526	124636052	.	-	.	transcript_id "Isoform242033_3"; gene_id "Isoform242033_3.gene"; gene_name "Isoform242033_3";
chr4	Mandalorion	exon	124629526	124629774	.	-	.	transcript_id "Isoform242033_3"; gene_id "Isoform242033_3.gene"; gene_name "Isoform242033_3";
chr4	Mandalorion	exon	124630238	124630432	.	-	.	transcript_id "Isoform242033_3"; gene_id "Isoform242033_3.gene"; gene_name "Isoform242033_3";
chr4	Mandalorion	exon	124635567	124635714	.	-	.	transcript_id "Isoform242033_3"; gene_id "Isoform242033_3.gene"; gene_name "Isoform242033_3";
chr4	Mandalorion	exon	124635990	124636052	.	-	.	transcript_id "Isoform242033_3"; gene_id "Isoform242033_3.gene"; gene_name "Isoform242033_3";
chr4	Mandalorion	transcript	124635641	124695301	.	+	.	transcript_id "Isoform242035_15"; gene_id "Isoform242035_15.gene"; gene_name "Isoform242035_15";
chr4	Mandalorion	exon	124635641	124635709	.	+	.	transcript_id "Isoform242035_15"; gene_id "Isoform242035_15.gene"; gene_name "Isoform242035_15";
chr4	Mandalorion	exon	124636235	124636383	.	+	.	transcript_id "Isoform242035_15"; gene_id "Isoform242035_15.gene"; gene_name "Isoform242035_15";
chr4	Mandalorion	start_codon	124636327	124636329	.	+	.	transcript_id "Isoform242035_15"; gene_id "Isoform242035_15.gene"; gene_name "Isoform242035_15";
chr4	Mandalorion	CDS	124636327	124636383	.	+	.	transcript_id "Isoform242035_15"; gene_id "Isoform242035_15.gene"; gene_name "Isoform242035_15";
chr4	Mandalorion	exon	124636729	124636823	.	+	.	transcript_id "Isoform242035_15"; gene_id "Isoform242035_15.gene"; gene_name "Isoform242035_15";
chr4	Mandalorion	CDS	124636729	124636823	.	+	.	transcript_id "Isoform242035_15"; gene_id "Isoform242035_15.gene"; gene_name "Isoform242035_15";
chr4	Mandalorion	exon	124637429	124637526	.	+	.	transcript_id "Isoform242035_15"; gene_id "Isoform242035_15.gene"; gene_name "Isoform242035_15";
chr4	Mandalorion	CDS	124637429	124637526	.	+	.	transcript_id "Isoform242035_15"; gene_id "Isoform242035_15.gene"; gene_name "Isoform242035_15";
chr4	Mandalorion	exon	124637667	124637696	.	+	.	transcript_id "Isoform242035_15"; gene_id "Isoform242035_15.gene"; gene_name "Isoform242035_15";
chr4	Mandalorion	CDS	124637667	124637696	.	+	.	transcript_id "Isoform242035_15"; gene_id "Isoform242035_15.gene"; gene_name "Isoform242035_15";
chr4	Mandalorion	exon	124639865	124639975	.	+	.	transcript_id "Isoform242035_15"; gene_id "Isoform242035_15.gene"; gene_name "Isoform242035_15";
chr4	Mandalorion	CDS	124639865	124639975	.	+	.	transcript_id "Isoform242035_15"; gene_id "Isoform242035_15.gene"; gene_name "Isoform242035_15";
chr4	Mandalorion	exon	124645105	124645485	.	+	.	transcript_id "Isoform242035_15"; gene_id "Isoform242035_15.gene"; gene_name "Isoform242035_15";
chr4	Mandalorion	CDS	124645105	124645485	.	+	.	transcript_id "Isoform242035_15"; gene_id "Isoform242035_15.gene"; gene_name "Isoform242035_15";
chr4	Mandalorion	exon	124671134	124671230	.	+	.	transcript_id "Isoform242035_15"; gene_id "Isoform242035_15.gene"; gene_name "Isoform242035_15";
chr4	Mandalorion	CDS	124671134	124671230	.	+	.	transcript_id "Isoform242035_15"; gene_id "Isoform242035_15.gene"; gene_name "Isoform242035_15";
chr4	Mandalorion	exon	124674164	124674331	.	+	.	transcript_id "Isoform242035_15"; gene_id "Isoform242035_15.gene"; gene_name "Isoform242035_15";
chr4	Mandalorion	CDS	124674164	124674331	.	+	.	transcript_id "Isoform242035_15"; gene_id "Isoform242035_15.gene"; gene_name "Isoform242035_15";
chr4	Mandalorion	exon	124676183	124676284	.	+	.	transcript_id "Isoform242035_15"; gene_id "Isoform242035_15.gene"; gene_name "Isoform242035_15";
chr4	Mandalorion	CDS	124676183	124676284	.	+	.	transcript_id "Isoform242035_15"; gene_id "Isoform242035_15.gene"; gene_name "Isoform242035_15";
chr4	Mandalorion	exon	124677681	124677795	.	+	.	transcript_id "Isoform242035_15"; gene_id "Isoform242035_15.gene"; gene_name "Isoform242035_15";
chr4	Mandalorion	CDS	124677681	124677795	.	+	.	transcript_id "Isoform242035_15"; gene_id "Isoform242035_15.gene"; gene_name "Isoform242035_15";
chr4	Mandalorion	exon	124678104	124678220	.	+	.	transcript_id "Isoform242035_15"; gene_id "Isoform242035_15.gene"; gene_name "Isoform242035_15";
chr4	Mandalorion	CDS	124678104	124678220	.	+	.	transcript_id "Isoform242035_15"; gene_id "Isoform242035_15.gene"; gene_name "Isoform242035_15";
chr4	Mandalorion	exon	124678966	124679153	.	+	.	transcript_id "Isoform242035_15"; gene_id "Isoform242035_15.gene"; gene_name "Isoform242035_15";
chr4	Mandalorion	CDS	124678966	124679153	.	+	.	transcript_id "Isoform242035_15"; gene_id "Isoform242035_15.gene"; gene_name "Isoform242035_15";
chr4	Mandalorion	exon	124680311	124680422	.	+	.	transcript_id "Isoform242035_15"; gene_id "Isoform242035_15.gene"; gene_name "Isoform242035_15";
chr4	Mandalorion	CDS	124680311	124680422	.	+	.	transcript_id "Isoform242035_15"; gene_id "Isoform242035_15.gene"; gene_name "Isoform242035_15";
chr4	Mandalorion	exon	124681265	124681374	.	+	.	transcript_id "Isoform242035_15"; gene_id "Isoform242035_15.gene"; gene_name "Isoform242035_15";
chr4	Mandalorion	CDS	124681265	124681374	.	+	.	transcript_id "Isoform242035_15"; gene_id "Isoform242035_15.gene"; gene_name "Isoform242035_15";
chr4	Mandalorion	exon	124682862	124682997	.	+	.	transcript_id "Isoform242035_15"; gene_id "Isoform242035_15.gene"; gene_name "Isoform242035_15";
chr4	Mandalorion	CDS	124682862	124682997	.	+	.	transcript_id "Isoform242035_15"; gene_id "Isoform242035_15.gene"; gene_name "Isoform242035_15";
chr4	Mandalorion	exon	124685299	124685409	.	+	.	transcript_id "Isoform242035_15"; gene_id "Isoform242035_15.gene"; gene_name "Isoform242035_15";
chr4	Mandalorion	CDS	124685299	124685409	.	+	.	transcript_id "Isoform242035_15"; gene_id "Isoform242035_15.gene"; gene_name "Isoform242035_15";
chr4	Mandalorion	exon	124685986	124686148	.	+	.	transcript_id "Isoform242035_15"; gene_id "Isoform242035_15.gene"; gene_name "Isoform242035_15";
chr4	Mandalorion	CDS	124685986	124686148	.	+	.	transcript_id "Isoform242035_15"; gene_id "Isoform242035_15.gene"; gene_name "Isoform242035_15";
chr4	Mandalorion	exon	124686967	124687202	.	+	.	transcript_id "Isoform242035_15"; gene_id "Isoform242035_15.gene"; gene_name "Isoform242035_15";
chr4	Mandalorion	CDS	124686967	124687202	.	+	.	transcript_id "Isoform242035_15"; gene_id "Isoform242035_15.gene"; gene_name "Isoform242035_15";
chr4	Mandalorion	exon	124689149	124689262	.	+	.	transcript_id "Isoform242035_15"; gene_id "Isoform242035_15.gene"; gene_name "Isoform242035_15";
chr4	Mandalorion	CDS	124689149	124689262	.	+	.	transcript_id "Isoform242035_15"; gene_id "Isoform242035_15.gene"; gene_name "Isoform242035_15";
chr4	Mandalorion	exon	124691618	124691702	.	+	.	transcript_id "Isoform242035_15"; gene_id "Isoform242035_15.gene"; gene_name "Isoform242035_15";
chr4	Mandalorion	CDS	124691618	124691702	.	+	.	transcript_id "Isoform242035_15"; gene_id "Isoform242035_15.gene"; gene_name "Isoform242035_15";
chr4	Mandalorion	exon	124692045	124692172	.	+	.	transcript_id "Isoform242035_15"; gene_id "Isoform242035_15.gene"; gene_name "Isoform242035_15";
chr4	Mandalorion	CDS	124692045	124692172	.	+	.	transcript_id "Isoform242035_15"; gene_id "Isoform242035_15.gene"; gene_name "Isoform242035_15";
chr4	Mandalorion	exon	124693561	124693672	.	+	.	transcript_id "Isoform242035_15"; gene_id "Isoform242035_15.gene"; gene_name "Isoform242035_15";
chr4	Mandalorion	CDS	124693561	124693672	.	+	.	transcript_id "Isoform242035_15"; gene_id "Isoform242035_15.gene"; gene_name "Isoform242035_15";
chr4	Mandalorion	exon	124694499	124695301	.	+	.	transcript_id "Isoform242035_15"; gene_id "Isoform242035_15.gene"; gene_name "Isoform242035_15";
chr4	Mandalorion	CDS	124694499	124694611	.	+	.	transcript_id "Isoform242035_15"; gene_id "Isoform242035_15.gene"; gene_name "Isoform242035_15";
chr4	Mandalorion	stop_codon	124694612	124694614	.	+	.	transcript_id "Isoform242035_15"; gene_id "Isoform242035_15.gene"; gene_name "Isoform242035_15";
chr4	Mandalorion	transcript	124635657	124695302	.	+	.	transcript_id "Isoform242036_100"; gene_id "Isoform242036_100.gene"; gene_name "Isoform242036_100";
chr4	Mandalorion	exon	124635657	124635709	.	+	.	transcript_id "Isoform242036_100"; gene_id "Isoform242036_100.gene"; gene_name "Isoform242036_100";
chr4	Mandalorion	exon	124636257	124636383	.	+	.	transcript_id "Isoform242036_100"; gene_id "Isoform242036_100.gene"; gene_name "Isoform242036_100";
chr4	Mandalorion	start_codon	124636327	124636329	.	+	.	transcript_id "Isoform242036_100"; gene_id "Isoform242036_100.gene"; gene_name "Isoform242036_100";
chr4	Mandalorion	CDS	124636327	124636383	.	+	.	transcript_id "Isoform242036_100"; gene_id "Isoform242036_100.gene"; gene_name "Isoform242036_100";
chr4	Mandalorion	exon	124636729	124636823	.	+	.	transcript_id "Isoform242036_100"; gene_id "Isoform242036_100.gene"; gene_name "Isoform242036_100";
chr4	Mandalorion	CDS	124636729	124636823	.	+	.	transcript_id "Isoform242036_100"; gene_id "Isoform242036_100.gene"; gene_name "Isoform242036_100";
chr4	Mandalorion	exon	124637429	124637526	.	+	.	transcript_id "Isoform242036_100"; gene_id "Isoform242036_100.gene"; gene_name "Isoform242036_100";
chr4	Mandalorion	CDS	124637429	124637526	.	+	.	transcript_id "Isoform242036_100"; gene_id "Isoform242036_100.gene"; gene_name "Isoform242036_100";
chr4	Mandalorion	exon	124637667	124637696	.	+	.	transcript_id "Isoform242036_100"; gene_id "Isoform242036_100.gene"; gene_name "Isoform242036_100";
chr4	Mandalorion	CDS	124637667	124637696	.	+	.	transcript_id "Isoform242036_100"; gene_id "Isoform242036_100.gene"; gene_name "Isoform242036_100";
chr4	Mandalorion	exon	124639865	124639975	.	+	.	transcript_id "Isoform242036_100"; gene_id "Isoform242036_100.gene"; gene_name "Isoform242036_100";
chr4	Mandalorion	CDS	124639865	124639975	.	+	.	transcript_id "Isoform242036_100"; gene_id "Isoform242036_100.gene"; gene_name "Isoform242036_100";
chr4	Mandalorion	exon	124645105	124645485	.	+	.	transcript_id "Isoform242036_100"; gene_id "Isoform242036_100.gene"; gene_name "Isoform242036_100";
chr4	Mandalorion	CDS	124645105	124645485	.	+	.	transcript_id "Isoform242036_100"; gene_id "Isoform242036_100.gene"; gene_name "Isoform242036_100";
chr4	Mandalorion	exon	124671134	124671230	.	+	.	transcript_id "Isoform242036_100"; gene_id "Isoform242036_100.gene"; gene_name "Isoform242036_100";
chr4	Mandalorion	CDS	124671134	124671230	.	+	.	transcript_id "Isoform242036_100"; gene_id "Isoform242036_100.gene"; gene_name "Isoform242036_100";
chr4	Mandalorion	exon	124674164	124674331	.	+	.	transcript_id "Isoform242036_100"; gene_id "Isoform242036_100.gene"; gene_name "Isoform242036_100";
chr4	Mandalorion	CDS	124674164	124674331	.	+	.	transcript_id "Isoform242036_100"; gene_id "Isoform242036_100.gene"; gene_name "Isoform242036_100";
chr4	Mandalorion	exon	124676183	124676284	.	+	.	transcript_id "Isoform242036_100"; gene_id "Isoform242036_100.gene"; gene_name "Isoform242036_100";
chr4	Mandalorion	CDS	124676183	124676284	.	+	.	transcript_id "Isoform242036_100"; gene_id "Isoform242036_100.gene"; gene_name "Isoform242036_100";
chr4	Mandalorion	exon	124677681	124677795	.	+	.	transcript_id "Isoform242036_100"; gene_id "Isoform242036_100.gene"; gene_name "Isoform242036_100";
chr4	Mandalorion	CDS	124677681	124677795	.	+	.	transcript_id "Isoform242036_100"; gene_id "Isoform242036_100.gene"; gene_name "Isoform242036_100";
chr4	Mandalorion	exon	124678104	124678220	.	+	.	transcript_id "Isoform242036_100"; gene_id "Isoform242036_100.gene"; gene_name "Isoform242036_100";
chr4	Mandalorion	CDS	124678104	124678220	.	+	.	transcript_id "Isoform242036_100"; gene_id "Isoform242036_100.gene"; gene_name "Isoform242036_100";
chr4	Mandalorion	exon	124678966	124679153	.	+	.	transcript_id "Isoform242036_100"; gene_id "Isoform242036_100.gene"; gene_name "Isoform242036_100";
chr4	Mandalorion	CDS	124678966	124679153	.	+	.	transcript_id "Isoform242036_100"; gene_id "Isoform242036_100.gene"; gene_name "Isoform242036_100";
chr4	Mandalorion	exon	124680311	124680422	.	+	.	transcript_id "Isoform242036_100"; gene_id "Isoform242036_100.gene"; gene_name "Isoform242036_100";
chr4	Mandalorion	CDS	124680311	124680422	.	+	.	transcript_id "Isoform242036_100"; gene_id "Isoform242036_100.gene"; gene_name "Isoform242036_100";
chr4	Mandalorion	exon	124681265	124681374	.	+	.	transcript_id "Isoform242036_100"; gene_id "Isoform242036_100.gene"; gene_name "Isoform242036_100";
chr4	Mandalorion	CDS	124681265	124681374	.	+	.	transcript_id "Isoform242036_100"; gene_id "Isoform242036_100.gene"; gene_name "Isoform242036_100";
chr4	Mandalorion	exon	124682862	124682997	.	+	.	transcript_id "Isoform242036_100"; gene_id "Isoform242036_100.gene"; gene_name "Isoform242036_100";
chr4	Mandalorion	CDS	124682862	124682997	.	+	.	transcript_id "Isoform242036_100"; gene_id "Isoform242036_100.gene"; gene_name "Isoform242036_100";
chr4	Mandalorion	exon	124685299	124685409	.	+	.	transcript_id "Isoform242036_100"; gene_id "Isoform242036_100.gene"; gene_name "Isoform242036_100";
chr4	Mandalorion	CDS	124685299	124685409	.	+	.	transcript_id "Isoform242036_100"; gene_id "Isoform242036_100.gene"; gene_name "Isoform242036_100";
chr4	Mandalorion	exon	124685986	124686148	.	+	.	transcript_id "Isoform242036_100"; gene_id "Isoform242036_100.gene"; gene_name "Isoform242036_100";
chr4	Mandalorion	CDS	124685986	124686148	.	+	.	transcript_id "Isoform242036_100"; gene_id "Isoform242036_100.gene"; gene_name "Isoform242036_100";
chr4	Mandalorion	exon	124686967	124687202	.	+	.	transcript_id "Isoform242036_100"; gene_id "Isoform242036_100.gene"; gene_name "Isoform242036_100";
chr4	Mandalorion	CDS	124686967	124687202	.	+	.	transcript_id "Isoform242036_100"; gene_id "Isoform242036_100.gene"; gene_name "Isoform242036_100";
chr4	Mandalorion	exon	124689149	124689262	.	+	.	transcript_id "Isoform242036_100"; gene_id "Isoform242036_100.gene"; gene_name "Isoform242036_100";
chr4	Mandalorion	CDS	124689149	124689262	.	+	.	transcript_id "Isoform242036_100"; gene_id "Isoform242036_100.gene"; gene_name "Isoform242036_100";
chr4	Mandalorion	exon	124691618	124691702	.	+	.	transcript_id "Isoform242036_100"; gene_id "Isoform242036_100.gene"; gene_name "Isoform242036_100";
chr4	Mandalorion	CDS	124691618	124691702	.	+	.	transcript_id "Isoform242036_100"; gene_id "Isoform242036_100.gene"; gene_name "Isoform242036_100";
chr4	Mandalorion	exon	124692045	124692172	.	+	.	transcript_id "Isoform242036_100"; gene_id "Isoform242036_100.gene"; gene_name "Isoform242036_100";
chr4	Mandalorion	CDS	124692045	124692172	.	+	.	transcript_id "Isoform242036_100"; gene_id "Isoform242036_100.gene"; gene_name "Isoform242036_100";
chr4	Mandalorion	exon	124693561	124693672	.	+	.	transcript_id "Isoform242036_100"; gene_id "Isoform242036_100.gene"; gene_name "Isoform242036_100";
chr4	Mandalorion	CDS	124693561	124693672	.	+	.	transcript_id "Isoform242036_100"; gene_id "Isoform242036_100.gene"; gene_name "Isoform242036_100";
chr4	Mandalorion	exon	124694499	124695302	.	+	.	transcript_id "Isoform242036_100"; gene_id "Isoform242036_100.gene"; gene_name "Isoform242036_100";
chr4	Mandalorion	CDS	124694499	124694611	.	+	.	transcript_id "Isoform242036_100"; gene_id "Isoform242036_100.gene"; gene_name "Isoform242036_100";
chr4	Mandalorion	stop_codon	124694612	124694614	.	+	.	transcript_id "Isoform242036_100"; gene_id "Isoform242036_100.gene"; gene_name "Isoform242036_100";
chr4	Mandalorion	transcript	124645430	124695304	.	+	.	transcript_id "Isoform242049_29"; gene_id "Isoform242049_29.gene"; gene_name "Isoform242049_29";
chr4	Mandalorion	exon	124645430	124645485	.	+	.	transcript_id "Isoform242049_29"; gene_id "Isoform242049_29.gene"; gene_name "Isoform242049_29";
chr4	Mandalorion	exon	124669390	124669499	.	+	.	transcript_id "Isoform242049_29"; gene_id "Isoform242049_29.gene"; gene_name "Isoform242049_29";
chr4	Mandalorion	start_codon	124669481	124669483	.	+	.	transcript_id "Isoform242049_29"; gene_id "Isoform242049_29.gene"; gene_name "Isoform242049_29";
chr4	Mandalorion	CDS	124669481	124669499	.	+	.	transcript_id "Isoform242049_29"; gene_id "Isoform242049_29.gene"; gene_name "Isoform242049_29";
chr4	Mandalorion	exon	124671134	124671230	.	+	.	transcript_id "Isoform242049_29"; gene_id "Isoform242049_29.gene"; gene_name "Isoform242049_29";
chr4	Mandalorion	CDS	124671134	124671230	.	+	.	transcript_id "Isoform242049_29"; gene_id "Isoform242049_29.gene"; gene_name "Isoform242049_29";
chr4	Mandalorion	exon	124674164	124674331	.	+	.	transcript_id "Isoform242049_29"; gene_id "Isoform242049_29.gene"; gene_name "Isoform242049_29";
chr4	Mandalorion	CDS	124674164	124674331	.	+	.	transcript_id "Isoform242049_29"; gene_id "Isoform242049_29.gene"; gene_name "Isoform242049_29";
chr4	Mandalorion	exon	124676183	124676284	.	+	.	transcript_id "Isoform242049_29"; gene_id "Isoform242049_29.gene"; gene_name "Isoform242049_29";
chr4	Mandalorion	CDS	124676183	124676284	.	+	.	transcript_id "Isoform242049_29"; gene_id "Isoform242049_29.gene"; gene_name "Isoform242049_29";
chr4	Mandalorion	exon	124677681	124677795	.	+	.	transcript_id "Isoform242049_29"; gene_id "Isoform242049_29.gene"; gene_name "Isoform242049_29";
chr4	Mandalorion	CDS	124677681	124677795	.	+	.	transcript_id "Isoform242049_29"; gene_id "Isoform242049_29.gene"; gene_name "Isoform242049_29";
chr4	Mandalorion	exon	124678104	124678220	.	+	.	transcript_id "Isoform242049_29"; gene_id "Isoform242049_29.gene"; gene_name "Isoform242049_29";
chr4	Mandalorion	CDS	124678104	124678220	.	+	.	transcript_id "Isoform242049_29"; gene_id "Isoform242049_29.gene"; gene_name "Isoform242049_29";
chr4	Mandalorion	exon	124678966	124679153	.	+	.	transcript_id "Isoform242049_29"; gene_id "Isoform242049_29.gene"; gene_name "Isoform242049_29";
chr4	Mandalorion	CDS	124678966	124679153	.	+	.	transcript_id "Isoform242049_29"; gene_id "Isoform242049_29.gene"; gene_name "Isoform242049_29";
chr4	Mandalorion	exon	124680311	124680422	.	+	.	transcript_id "Isoform242049_29"; gene_id "Isoform242049_29.gene"; gene_name "Isoform242049_29";
chr4	Mandalorion	CDS	124680311	124680422	.	+	.	transcript_id "Isoform242049_29"; gene_id "Isoform242049_29.gene"; gene_name "Isoform242049_29";
chr4	Mandalorion	exon	124681265	124681374	.	+	.	transcript_id "Isoform242049_29"; gene_id "Isoform242049_29.gene"; gene_name "Isoform242049_29";
chr4	Mandalorion	CDS	124681265	124681374	.	+	.	transcript_id "Isoform242049_29"; gene_id "Isoform242049_29.gene"; gene_name "Isoform242049_29";
chr4	Mandalorion	exon	124682862	124682997	.	+	.	transcript_id "Isoform242049_29"; gene_id "Isoform242049_29.gene"; gene_name "Isoform242049_29";
chr4	Mandalorion	CDS	124682862	124682997	.	+	.	transcript_id "Isoform242049_29"; gene_id "Isoform242049_29.gene"; gene_name "Isoform242049_29";
chr4	Mandalorion	exon	124685299	124685409	.	+	.	transcript_id "Isoform242049_29"; gene_id "Isoform242049_29.gene"; gene_name "Isoform242049_29";
chr4	Mandalorion	CDS	124685299	124685409	.	+	.	transcript_id "Isoform242049_29"; gene_id "Isoform242049_29.gene"; gene_name "Isoform242049_29";
chr4	Mandalorion	exon	124685986	124686148	.	+	.	transcript_id "Isoform242049_29"; gene_id "Isoform242049_29.gene"; gene_name "Isoform242049_29";
chr4	Mandalorion	CDS	124685986	124686148	.	+	.	transcript_id "Isoform242049_29"; gene_id "Isoform242049_29.gene"; gene_name "Isoform242049_29";
chr4	Mandalorion	exon	124686967	124687202	.	+	.	transcript_id "Isoform242049_29"; gene_id "Isoform242049_29.gene"; gene_name "Isoform242049_29";
chr4	Mandalorion	CDS	124686967	124687202	.	+	.	transcript_id "Isoform242049_29"; gene_id "Isoform242049_29.gene"; gene_name "Isoform242049_29";
chr4	Mandalorion	exon	124689149	124689262	.	+	.	transcript_id "Isoform242049_29"; gene_id "Isoform242049_29.gene"; gene_name "Isoform242049_29";
chr4	Mandalorion	CDS	124689149	124689262	.	+	.	transcript_id "Isoform242049_29"; gene_id "Isoform242049_29.gene"; gene_name "Isoform242049_29";
chr4	Mandalorion	exon	124691618	124691702	.	+	.	transcript_id "Isoform242049_29"; gene_id "Isoform242049_29.gene"; gene_name "Isoform242049_29";
chr4	Mandalorion	CDS	124691618	124691702	.	+	.	transcript_id "Isoform242049_29"; gene_id "Isoform242049_29.gene"; gene_name "Isoform242049_29";
chr4	Mandalorion	exon	124692045	124692172	.	+	.	transcript_id "Isoform242049_29"; gene_id "Isoform242049_29.gene"; gene_name "Isoform242049_29";
chr4	Mandalorion	CDS	124692045	124692172	.	+	.	transcript_id "Isoform242049_29"; gene_id "Isoform242049_29.gene"; gene_name "Isoform242049_29";
chr4	Mandalorion	exon	124693561	124693672	.	+	.	transcript_id "Isoform242049_29"; gene_id "Isoform242049_29.gene"; gene_name "Isoform242049_29";
chr4	Mandalorion	CDS	124693561	124693672	.	+	.	transcript_id "Isoform242049_29"; gene_id "Isoform242049_29.gene"; gene_name "Isoform242049_29";
chr4	Mandalorion	exon	124694499	124695304	.	+	.	transcript_id "Isoform242049_29"; gene_id "Isoform242049_29.gene"; gene_name "Isoform242049_29";
chr4	Mandalorion	CDS	124694499	124694611	.	+	.	transcript_id "Isoform242049_29"; gene_id "Isoform242049_29.gene"; gene_name "Isoform242049_29";
chr4	Mandalorion	stop_codon	124694612	124694614	.	+	.	transcript_id "Isoform242049_29"; gene_id "Isoform242049_29.gene"; gene_name "Isoform242049_29";
chr4	Mandalorion	transcript	124645419	124695304	.	+	.	transcript_id "Isoform242052_875"; gene_id "Isoform242052_875.gene"; gene_name "Isoform242052_875";
chr4	Mandalorion	exon	124645419	124645485	.	+	.	transcript_id "Isoform242052_875"; gene_id "Isoform242052_875.gene"; gene_name "Isoform242052_875";
chr4	Mandalorion	start_codon	124645446	124645448	.	+	.	transcript_id "Isoform242052_875"; gene_id "Isoform242052_875.gene"; gene_name "Isoform242052_875";
chr4	Mandalorion	CDS	124645446	124645485	.	+	.	transcript_id "Isoform242052_875"; gene_id "Isoform242052_875.gene"; gene_name "Isoform242052_875";
chr4	Mandalorion	exon	124671134	124671230	.	+	.	transcript_id "Isoform242052_875"; gene_id "Isoform242052_875.gene"; gene_name "Isoform242052_875";
chr4	Mandalorion	CDS	124671134	124671230	.	+	.	transcript_id "Isoform242052_875"; gene_id "Isoform242052_875.gene"; gene_name "Isoform242052_875";
chr4	Mandalorion	exon	124674164	124674331	.	+	.	transcript_id "Isoform242052_875"; gene_id "Isoform242052_875.gene"; gene_name "Isoform242052_875";
chr4	Mandalorion	CDS	124674164	124674331	.	+	.	transcript_id "Isoform242052_875"; gene_id "Isoform242052_875.gene"; gene_name "Isoform242052_875";
chr4	Mandalorion	exon	124676183	124676284	.	+	.	transcript_id "Isoform242052_875"; gene_id "Isoform242052_875.gene"; gene_name "Isoform242052_875";
chr4	Mandalorion	CDS	124676183	124676284	.	+	.	transcript_id "Isoform242052_875"; gene_id "Isoform242052_875.gene"; gene_name "Isoform242052_875";
chr4	Mandalorion	exon	124677681	124677795	.	+	.	transcript_id "Isoform242052_875"; gene_id "Isoform242052_875.gene"; gene_name "Isoform242052_875";
chr4	Mandalorion	CDS	124677681	124677795	.	+	.	transcript_id "Isoform242052_875"; gene_id "Isoform242052_875.gene"; gene_name "Isoform242052_875";
chr4	Mandalorion	exon	124678104	124678220	.	+	.	transcript_id "Isoform242052_875"; gene_id "Isoform242052_875.gene"; gene_name "Isoform242052_875";
chr4	Mandalorion	CDS	124678104	124678220	.	+	.	transcript_id "Isoform242052_875"; gene_id "Isoform242052_875.gene"; gene_name "Isoform242052_875";
chr4	Mandalorion	exon	124678966	124679153	.	+	.	transcript_id "Isoform242052_875"; gene_id "Isoform242052_875.gene"; gene_name "Isoform242052_875";
chr4	Mandalorion	CDS	124678966	124679153	.	+	.	transcript_id "Isoform242052_875"; gene_id "Isoform242052_875.gene"; gene_name "Isoform242052_875";
chr4	Mandalorion	exon	124680311	124680422	.	+	.	transcript_id "Isoform242052_875"; gene_id "Isoform242052_875.gene"; gene_name "Isoform242052_875";
chr4	Mandalorion	CDS	124680311	124680422	.	+	.	transcript_id "Isoform242052_875"; gene_id "Isoform242052_875.gene"; gene_name "Isoform242052_875";
chr4	Mandalorion	exon	124681265	124681374	.	+	.	transcript_id "Isoform242052_875"; gene_id "Isoform242052_875.gene"; gene_name "Isoform242052_875";
chr4	Mandalorion	CDS	124681265	124681374	.	+	.	transcript_id "Isoform242052_875"; gene_id "Isoform242052_875.gene"; gene_name "Isoform242052_875";
chr4	Mandalorion	exon	124682862	124682997	.	+	.	transcript_id "Isoform242052_875"; gene_id "Isoform242052_875.gene"; gene_name "Isoform242052_875";
chr4	Mandalorion	CDS	124682862	124682997	.	+	.	transcript_id "Isoform242052_875"; gene_id "Isoform242052_875.gene"; gene_name "Isoform242052_875";
chr4	Mandalorion	exon	124685299	124685409	.	+	.	transcript_id "Isoform242052_875"; gene_id "Isoform242052_875.gene"; gene_name "Isoform242052_875";
chr4	Mandalorion	CDS	124685299	124685409	.	+	.	transcript_id "Isoform242052_875"; gene_id "Isoform242052_875.gene"; gene_name "Isoform242052_875";
chr4	Mandalorion	exon	124685986	124686148	.	+	.	transcript_id "Isoform242052_875"; gene_id "Isoform242052_875.gene"; gene_name "Isoform242052_875";
chr4	Mandalorion	CDS	124685986	124686148	.	+	.	transcript_id "Isoform242052_875"; gene_id "Isoform242052_875.gene"; gene_name "Isoform242052_875";
chr4	Mandalorion	exon	124686967	124687202	.	+	.	transcript_id "Isoform242052_875"; gene_id "Isoform242052_875.gene"; gene_name "Isoform242052_875";
chr4	Mandalorion	CDS	124686967	124687202	.	+	.	transcript_id "Isoform242052_875"; gene_id "Isoform242052_875.gene"; gene_name "Isoform242052_875";
chr4	Mandalorion	exon	124689149	124689262	.	+	.	transcript_id "Isoform242052_875"; gene_id "Isoform242052_875.gene"; gene_name "Isoform242052_875";
chr4	Mandalorion	CDS	124689149	124689262	.	+	.	transcript_id "Isoform242052_875"; gene_id "Isoform242052_875.gene"; gene_name "Isoform242052_875";
chr4	Mandalorion	exon	124691618	124691702	.	+	.	transcript_id "Isoform242052_875"; gene_id "Isoform242052_875.gene"; gene_name "Isoform242052_875";
chr4	Mandalorion	CDS	124691618	124691702	.	+	.	transcript_id "Isoform242052_875"; gene_id "Isoform242052_875.gene"; gene_name "Isoform242052_875";
chr4	Mandalorion	exon	124692045	124692172	.	+	.	transcript_id "Isoform242052_875"; gene_id "Isoform242052_875.gene"; gene_name "Isoform242052_875";
chr4	Mandalorion	CDS	124692045	124692172	.	+	.	transcript_id "Isoform242052_875"; gene_id "Isoform242052_875.gene"; gene_name "Isoform242052_875";
chr4	Mandalorion	exon	124693561	124693672	.	+	.	transcript_id "Isoform242052_875"; gene_id "Isoform242052_875.gene"; gene_name "Isoform242052_875";
chr4	Mandalorion	CDS	124693561	124693672	.	+	.	transcript_id "Isoform242052_875"; gene_id "Isoform242052_875.gene"; gene_name "Isoform242052_875";
chr4	Mandalorion	exon	124694499	124695304	.	+	.	transcript_id "Isoform242052_875"; gene_id "Isoform242052_875.gene"; gene_name "Isoform242052_875";
chr4	Mandalorion	CDS	124694499	124694611	.	+	.	transcript_id "Isoform242052_875"; gene_id "Isoform242052_875.gene"; gene_name "Isoform242052_875";
chr4	Mandalorion	stop_codon	124694612	124694614	.	+	.	transcript_id "Isoform242052_875"; gene_id "Isoform242052_875.gene"; gene_name "Isoform242052_875";
chr4	Mandalorion	transcript	124645428	124695304	.	+	.	transcript_id "Isoform242059_16"; gene_id "Isoform242059_16.gene"; gene_name "Isoform242059_16";
chr4	Mandalorion	exon	124645428	124645485	.	+	.	transcript_id "Isoform242059_16"; gene_id "Isoform242059_16.gene"; gene_name "Isoform242059_16";
chr4	Mandalorion	exon	124674164	124674331	.	+	.	transcript_id "Isoform242059_16"; gene_id "Isoform242059_16.gene"; gene_name "Isoform242059_16";
chr4	Mandalorion	start_codon	124674186	124674188	.	+	.	transcript_id "Isoform242059_16"; gene_id "Isoform242059_16.gene"; gene_name "Isoform242059_16";
chr4	Mandalorion	CDS	124674186	124674331	.	+	.	transcript_id "Isoform242059_16"; gene_id "Isoform242059_16.gene"; gene_name "Isoform242059_16";
chr4	Mandalorion	exon	124676183	124676284	.	+	.	transcript_id "Isoform242059_16"; gene_id "Isoform242059_16.gene"; gene_name "Isoform242059_16";
chr4	Mandalorion	CDS	124676183	124676284	.	+	.	transcript_id "Isoform242059_16"; gene_id "Isoform242059_16.gene"; gene_name "Isoform242059_16";
chr4	Mandalorion	exon	124677681	124677795	.	+	.	transcript_id "Isoform242059_16"; gene_id "Isoform242059_16.gene"; gene_name "Isoform242059_16";
chr4	Mandalorion	CDS	124677681	124677795	.	+	.	transcript_id "Isoform242059_16"; gene_id "Isoform242059_16.gene"; gene_name "Isoform242059_16";
chr4	Mandalorion	exon	124678104	124678220	.	+	.	transcript_id "Isoform242059_16"; gene_id "Isoform242059_16.gene"; gene_name "Isoform242059_16";
chr4	Mandalorion	CDS	124678104	124678220	.	+	.	transcript_id "Isoform242059_16"; gene_id "Isoform242059_16.gene"; gene_name "Isoform242059_16";
chr4	Mandalorion	exon	124678966	124679153	.	+	.	transcript_id "Isoform242059_16"; gene_id "Isoform242059_16.gene"; gene_name "Isoform242059_16";
chr4	Mandalorion	CDS	124678966	124679153	.	+	.	transcript_id "Isoform242059_16"; gene_id "Isoform242059_16.gene"; gene_name "Isoform242059_16";
chr4	Mandalorion	exon	124680311	124680422	.	+	.	transcript_id "Isoform242059_16"; gene_id "Isoform242059_16.gene"; gene_name "Isoform242059_16";
chr4	Mandalorion	CDS	124680311	124680422	.	+	.	transcript_id "Isoform242059_16"; gene_id "Isoform242059_16.gene"; gene_name "Isoform242059_16";
chr4	Mandalorion	exon	124681265	124681374	.	+	.	transcript_id "Isoform242059_16"; gene_id "Isoform242059_16.gene"; gene_name "Isoform242059_16";
chr4	Mandalorion	CDS	124681265	124681374	.	+	.	transcript_id "Isoform242059_16"; gene_id "Isoform242059_16.gene"; gene_name "Isoform242059_16";
chr4	Mandalorion	exon	124682862	124682997	.	+	.	transcript_id "Isoform242059_16"; gene_id "Isoform242059_16.gene"; gene_name "Isoform242059_16";
chr4	Mandalorion	CDS	124682862	124682997	.	+	.	transcript_id "Isoform242059_16"; gene_id "Isoform242059_16.gene"; gene_name "Isoform242059_16";
chr4	Mandalorion	exon	124685299	124685409	.	+	.	transcript_id "Isoform242059_16"; gene_id "Isoform242059_16.gene"; gene_name "Isoform242059_16";
chr4	Mandalorion	CDS	124685299	124685409	.	+	.	transcript_id "Isoform242059_16"; gene_id "Isoform242059_16.gene"; gene_name "Isoform242059_16";
chr4	Mandalorion	exon	124685986	124686148	.	+	.	transcript_id "Isoform242059_16"; gene_id "Isoform242059_16.gene"; gene_name "Isoform242059_16";
chr4	Mandalorion	CDS	124685986	124686148	.	+	.	transcript_id "Isoform242059_16"; gene_id "Isoform242059_16.gene"; gene_name "Isoform242059_16";
chr4	Mandalorion	exon	124686967	124687202	.	+	.	transcript_id "Isoform242059_16"; gene_id "Isoform242059_16.gene"; gene_name "Isoform242059_16";
chr4	Mandalorion	CDS	124686967	124687202	.	+	.	transcript_id "Isoform242059_16"; gene_id "Isoform242059_16.gene"; gene_name "Isoform242059_16";
chr4	Mandalorion	exon	124689149	124689262	.	+	.	transcript_id "Isoform242059_16"; gene_id "Isoform242059_16.gene"; gene_name "Isoform242059_16";
chr4	Mandalorion	CDS	124689149	124689262	.	+	.	transcript_id "Isoform242059_16"; gene_id "Isoform242059_16.gene"; gene_name "Isoform242059_16";
chr4	Mandalorion	exon	124691618	124691702	.	+	.	transcript_id "Isoform242059_16"; gene_id "Isoform242059_16.gene"; gene_name "Isoform242059_16";
chr4	Mandalorion	CDS	124691618	124691702	.	+	.	transcript_id "Isoform242059_16"; gene_id "Isoform242059_16.gene"; gene_name "Isoform242059_16";
chr4	Mandalorion	exon	124692045	124692172	.	+	.	transcript_id "Isoform242059_16"; gene_id "Isoform242059_16.gene"; gene_name "Isoform242059_16";
chr4	Mandalorion	CDS	124692045	124692172	.	+	.	transcript_id "Isoform242059_16"; gene_id "Isoform242059_16.gene"; gene_name "Isoform242059_16";
chr4	Mandalorion	exon	124693561	124693672	.	+	.	transcript_id "Isoform242059_16"; gene_id "Isoform242059_16.gene"; gene_name "Isoform242059_16";
chr4	Mandalorion	CDS	124693561	124693672	.	+	.	transcript_id "Isoform242059_16"; gene_id "Isoform242059_16.gene"; gene_name "Isoform242059_16";
chr4	Mandalorion	exon	124694499	124695304	.	+	.	transcript_id "Isoform242059_16"; gene_id "Isoform242059_16.gene"; gene_name "Isoform242059_16";
chr4	Mandalorion	CDS	124694499	124694611	.	+	.	transcript_id "Isoform242059_16"; gene_id "Isoform242059_16.gene"; gene_name "Isoform242059_16";
chr4	Mandalorion	stop_codon	124694612	124694614	.	+	.	transcript_id "Isoform242059_16"; gene_id "Isoform242059_16.gene"; gene_name "Isoform242059_16";
chr4	Mandalorion	transcript	124696350	124699172	.	+	.	transcript_id "Isoform242062_5"; gene_id "Isoform242062_5.gene"; gene_name "Isoform242062_5";
chr4	Mandalorion	exon	124696350	124696436	.	+	.	transcript_id "Isoform242062_5"; gene_id "Isoform242062_5.gene"; gene_name "Isoform242062_5";
chr4	Mandalorion	exon	124697078	124697139	.	+	.	transcript_id "Isoform242062_5"; gene_id "Isoform242062_5.gene"; gene_name "Isoform242062_5";
chr4	Mandalorion	exon	124698453	124699172	.	+	.	transcript_id "Isoform242062_5"; gene_id "Isoform242062_5.gene"; gene_name "Isoform242062_5";
chr4	Mandalorion	start_codon	124698504	124698506	.	+	.	transcript_id "Isoform242062_5"; gene_id "Isoform242062_5.gene"; gene_name "Isoform242062_5";
chr4	Mandalorion	CDS	124698504	124699070	.	+	.	transcript_id "Isoform242062_5"; gene_id "Isoform242062_5.gene"; gene_name "Isoform242062_5";
chr4	Mandalorion	stop_codon	124699071	124699073	.	+	.	transcript_id "Isoform242062_5"; gene_id "Isoform242062_5.gene"; gene_name "Isoform242062_5";
chr4	Mandalorion	transcript	124696362	124699172	.	+	.	transcript_id "Isoform242063_224"; gene_id "Isoform242063_224.gene"; gene_name "Isoform242063_224";
chr4	Mandalorion	exon	124696362	124696436	.	+	.	transcript_id "Isoform242063_224"; gene_id "Isoform242063_224.gene"; gene_name "Isoform242063_224";
chr4	Mandalorion	exon	124698453	124699172	.	+	.	transcript_id "Isoform242063_224"; gene_id "Isoform242063_224.gene"; gene_name "Isoform242063_224";
chr4	Mandalorion	start_codon	124698504	124698506	.	+	.	transcript_id "Isoform242063_224"; gene_id "Isoform242063_224.gene"; gene_name "Isoform242063_224";
chr4	Mandalorion	CDS	124698504	124699070	.	+	.	transcript_id "Isoform242063_224"; gene_id "Isoform242063_224.gene"; gene_name "Isoform242063_224";
chr4	Mandalorion	stop_codon	124699071	124699073	.	+	.	transcript_id "Isoform242063_224"; gene_id "Isoform242063_224.gene"; gene_name "Isoform242063_224";
chr4	Mandalorion	transcript	124696362	124738680	.	+	.	transcript_id "Isoform242067_18"; gene_id "Isoform242067_18.gene"; gene_name "Isoform242067_18";
chr4	Mandalorion	exon	124696362	124696436	.	+	.	transcript_id "Isoform242067_18"; gene_id "Isoform242067_18.gene"; gene_name "Isoform242067_18";
chr4	Mandalorion	exon	124698453	124698908	.	+	.	transcript_id "Isoform242067_18"; gene_id "Isoform242067_18.gene"; gene_name "Isoform242067_18";
chr4	Mandalorion	start_codon	124698504	124698506	.	+	.	transcript_id "Isoform242067_18"; gene_id "Isoform242067_18.gene"; gene_name "Isoform242067_18";
chr4	Mandalorion	CDS	124698504	124698908	.	+	.	transcript_id "Isoform242067_18"; gene_id "Isoform242067_18.gene"; gene_name "Isoform242067_18";
chr4	Mandalorion	exon	124713998	124714236	.	+	.	transcript_id "Isoform242067_18"; gene_id "Isoform242067_18.gene"; gene_name "Isoform242067_18";
chr4	Mandalorion	CDS	124713998	124714236	.	+	.	transcript_id "Isoform242067_18"; gene_id "Isoform242067_18.gene"; gene_name "Isoform242067_18";
chr4	Mandalorion	exon	124715021	124715152	.	+	.	transcript_id "Isoform242067_18"; gene_id "Isoform242067_18.gene"; gene_name "Isoform242067_18";
chr4	Mandalorion	CDS	124715021	124715152	.	+	.	transcript_id "Isoform242067_18"; gene_id "Isoform242067_18.gene"; gene_name "Isoform242067_18";
chr4	Mandalorion	exon	124718080	124718153	.	+	.	transcript_id "Isoform242067_18"; gene_id "Isoform242067_18.gene"; gene_name "Isoform242067_18";
chr4	Mandalorion	CDS	124718080	124718153	.	+	.	transcript_id "Isoform242067_18"; gene_id "Isoform242067_18.gene"; gene_name "Isoform242067_18";
chr4	Mandalorion	exon	124718839	124718975	.	+	.	transcript_id "Isoform242067_18"; gene_id "Isoform242067_18.gene"; gene_name "Isoform242067_18";
chr4	Mandalorion	CDS	124718839	124718975	.	+	.	transcript_id "Isoform242067_18"; gene_id "Isoform242067_18.gene"; gene_name "Isoform242067_18";
chr4	Mandalorion	exon	124724912	124724989	.	+	.	transcript_id "Isoform242067_18"; gene_id "Isoform242067_18.gene"; gene_name "Isoform242067_18";
chr4	Mandalorion	CDS	124724912	124724989	.	+	.	transcript_id "Isoform242067_18"; gene_id "Isoform242067_18.gene"; gene_name "Isoform242067_18";
chr4	Mandalorion	exon	124731491	124731593	.	+	.	transcript_id "Isoform242067_18"; gene_id "Isoform242067_18.gene"; gene_name "Isoform242067_18";
chr4	Mandalorion	CDS	124731491	124731593	.	+	.	transcript_id "Isoform242067_18"; gene_id "Isoform242067_18.gene"; gene_name "Isoform242067_18";
chr4	Mandalorion	exon	124732112	124732710	.	+	.	transcript_id "Isoform242067_18"; gene_id "Isoform242067_18.gene"; gene_name "Isoform242067_18";
chr4	Mandalorion	CDS	124732112	124732710	.	+	.	transcript_id "Isoform242067_18"; gene_id "Isoform242067_18.gene"; gene_name "Isoform242067_18";
chr4	Mandalorion	exon	124736321	124736384	.	+	.	transcript_id "Isoform242067_18"; gene_id "Isoform242067_18.gene"; gene_name "Isoform242067_18";
chr4	Mandalorion	CDS	124736321	124736384	.	+	.	transcript_id "Isoform242067_18"; gene_id "Isoform242067_18.gene"; gene_name "Isoform242067_18";
chr4	Mandalorion	exon	124737940	124738680	.	+	.	transcript_id "Isoform242067_18"; gene_id "Isoform242067_18.gene"; gene_name "Isoform242067_18";
chr4	Mandalorion	CDS	124737940	124738133	.	+	.	transcript_id "Isoform242067_18"; gene_id "Isoform242067_18.gene"; gene_name "Isoform242067_18";
chr4	Mandalorion	stop_codon	124738134	124738136	.	+	.	transcript_id "Isoform242067_18"; gene_id "Isoform242067_18.gene"; gene_name "Isoform242067_18";
chr4	Mandalorion	transcript	124696362	124738680	.	+	.	transcript_id "Isoform242070_6"; gene_id "Isoform242070_6.gene"; gene_name "Isoform242070_6";
chr4	Mandalorion	exon	124696362	124696436	.	+	.	transcript_id "Isoform242070_6"; gene_id "Isoform242070_6.gene"; gene_name "Isoform242070_6";
chr4	Mandalorion	exon	124698453	124698908	.	+	.	transcript_id "Isoform242070_6"; gene_id "Isoform242070_6.gene"; gene_name "Isoform242070_6";
chr4	Mandalorion	start_codon	124698504	124698506	.	+	.	transcript_id "Isoform242070_6"; gene_id "Isoform242070_6.gene"; gene_name "Isoform242070_6";
chr4	Mandalorion	CDS	124698504	124698908	.	+	.	transcript_id "Isoform242070_6"; gene_id "Isoform242070_6.gene"; gene_name "Isoform242070_6";
chr4	Mandalorion	exon	124713998	124714236	.	+	.	transcript_id "Isoform242070_6"; gene_id "Isoform242070_6.gene"; gene_name "Isoform242070_6";
chr4	Mandalorion	CDS	124713998	124714236	.	+	.	transcript_id "Isoform242070_6"; gene_id "Isoform242070_6.gene"; gene_name "Isoform242070_6";
chr4	Mandalorion	exon	124715021	124715152	.	+	.	transcript_id "Isoform242070_6"; gene_id "Isoform242070_6.gene"; gene_name "Isoform242070_6";
chr4	Mandalorion	CDS	124715021	124715152	.	+	.	transcript_id "Isoform242070_6"; gene_id "Isoform242070_6.gene"; gene_name "Isoform242070_6";
chr4	Mandalorion	exon	124718080	124718153	.	+	.	transcript_id "Isoform242070_6"; gene_id "Isoform242070_6.gene"; gene_name "Isoform242070_6";
chr4	Mandalorion	CDS	124718080	124718153	.	+	.	transcript_id "Isoform242070_6"; gene_id "Isoform242070_6.gene"; gene_name "Isoform242070_6";
chr4	Mandalorion	exon	124718839	124718975	.	+	.	transcript_id "Isoform242070_6"; gene_id "Isoform242070_6.gene"; gene_name "Isoform242070_6";
chr4	Mandalorion	CDS	124718839	124718975	.	+	.	transcript_id "Isoform242070_6"; gene_id "Isoform242070_6.gene"; gene_name "Isoform242070_6";
chr4	Mandalorion	exon	124724912	124724989	.	+	.	transcript_id "Isoform242070_6"; gene_id "Isoform242070_6.gene"; gene_name "Isoform242070_6";
chr4	Mandalorion	CDS	124724912	124724989	.	+	.	transcript_id "Isoform242070_6"; gene_id "Isoform242070_6.gene"; gene_name "Isoform242070_6";
chr4	Mandalorion	exon	124731491	124731593	.	+	.	transcript_id "Isoform242070_6"; gene_id "Isoform242070_6.gene"; gene_name "Isoform242070_6";
chr4	Mandalorion	CDS	124731491	124731593	.	+	.	transcript_id "Isoform242070_6"; gene_id "Isoform242070_6.gene"; gene_name "Isoform242070_6";
chr4	Mandalorion	exon	124732112	124732710	.	+	.	transcript_id "Isoform242070_6"; gene_id "Isoform242070_6.gene"; gene_name "Isoform242070_6";
chr4	Mandalorion	CDS	124732112	124732710	.	+	.	transcript_id "Isoform242070_6"; gene_id "Isoform242070_6.gene"; gene_name "Isoform242070_6";
chr4	Mandalorion	exon	124736324	124736384	.	+	.	transcript_id "Isoform242070_6"; gene_id "Isoform242070_6.gene"; gene_name "Isoform242070_6";
chr4	Mandalorion	CDS	124736324	124736384	.	+	.	transcript_id "Isoform242070_6"; gene_id "Isoform242070_6.gene"; gene_name "Isoform242070_6";
chr4	Mandalorion	exon	124737940	124738680	.	+	.	transcript_id "Isoform242070_6"; gene_id "Isoform242070_6.gene"; gene_name "Isoform242070_6";
chr4	Mandalorion	CDS	124737940	124738133	.	+	.	transcript_id "Isoform242070_6"; gene_id "Isoform242070_6.gene"; gene_name "Isoform242070_6";
chr4	Mandalorion	stop_codon	124738134	124738136	.	+	.	transcript_id "Isoform242070_6"; gene_id "Isoform242070_6.gene"; gene_name "Isoform242070_6";
chr4	Mandalorion	transcript	124743278	124744452	.	-	.	transcript_id "Isoform242080_19"; gene_id "Isoform242080_19.gene"; gene_name "Isoform242080_19";
chr4	Mandalorion	exon	124743278	124743755	.	-	.	transcript_id "Isoform242080_19"; gene_id "Isoform242080_19.gene"; gene_name "Isoform242080_19";
chr4	Mandalorion	exon	124744025	124744452	.	-	.	transcript_id "Isoform242080_19"; gene_id "Isoform242080_19.gene"; gene_name "Isoform242080_19";
chr4	Mandalorion	transcript	124743284	124744383	.	-	.	transcript_id "Isoform242086_37"; gene_id "Isoform242086_37.gene"; gene_name "Isoform242086_37";
chr4	Mandalorion	exon	124743284	124743755	.	-	.	transcript_id "Isoform242086_37"; gene_id "Isoform242086_37.gene"; gene_name "Isoform242086_37";
chr4	Mandalorion	CDS	124743663	124743755	.	-	.	transcript_id "Isoform242086_37"; gene_id "Isoform242086_37.gene"; gene_name "Isoform242086_37";
chr4	Mandalorion	stop_codon	124743660	124743662	.	-	.	transcript_id "Isoform242086_37"; gene_id "Isoform242086_37.gene"; gene_name "Isoform242086_37";
chr4	Mandalorion	exon	124744025	124744226	.	-	.	transcript_id "Isoform242086_37"; gene_id "Isoform242086_37.gene"; gene_name "Isoform242086_37";
chr4	Mandalorion	CDS	124744025	124744226	.	-	.	transcript_id "Isoform242086_37"; gene_id "Isoform242086_37.gene"; gene_name "Isoform242086_37";
chr4	Mandalorion	exon	124744315	124744383	.	-	.	transcript_id "Isoform242086_37"; gene_id "Isoform242086_37.gene"; gene_name "Isoform242086_37";
chr4	Mandalorion	start_codon	124744347	124744349	.	-	.	transcript_id "Isoform242086_37"; gene_id "Isoform242086_37.gene"; gene_name "Isoform242086_37";
chr4	Mandalorion	CDS	124744315	124744349	.	-	.	transcript_id "Isoform242086_37"; gene_id "Isoform242086_37.gene"; gene_name "Isoform242086_37";
chr4	Mandalorion	transcript	124743284	124744452	.	-	.	transcript_id "Isoform242087_34"; gene_id "Isoform242087_34.gene"; gene_name "Isoform242087_34";
chr4	Mandalorion	exon	124743284	124743755	.	-	.	transcript_id "Isoform242087_34"; gene_id "Isoform242087_34.gene"; gene_name "Isoform242087_34";
chr4	Mandalorion	CDS	124743663	124743755	.	-	.	transcript_id "Isoform242087_34"; gene_id "Isoform242087_34.gene"; gene_name "Isoform242087_34";
chr4	Mandalorion	stop_codon	124743660	124743662	.	-	.	transcript_id "Isoform242087_34"; gene_id "Isoform242087_34.gene"; gene_name "Isoform242087_34";
chr4	Mandalorion	exon	124744025	124744226	.	-	.	transcript_id "Isoform242087_34"; gene_id "Isoform242087_34.gene"; gene_name "Isoform242087_34";
chr4	Mandalorion	CDS	124744025	124744226	.	-	.	transcript_id "Isoform242087_34"; gene_id "Isoform242087_34.gene"; gene_name "Isoform242087_34";
chr4	Mandalorion	exon	124744315	124744452	.	-	.	transcript_id "Isoform242087_34"; gene_id "Isoform242087_34.gene"; gene_name "Isoform242087_34";
chr4	Mandalorion	start_codon	124744347	124744349	.	-	.	transcript_id "Isoform242087_34"; gene_id "Isoform242087_34.gene"; gene_name "Isoform242087_34";
chr4	Mandalorion	CDS	124744315	124744349	.	-	.	transcript_id "Isoform242087_34"; gene_id "Isoform242087_34.gene"; gene_name "Isoform242087_34";
chr4	Mandalorion	transcript	124742832	124744452	.	-	.	transcript_id "Isoform242088_13"; gene_id "Isoform242088_13.gene"; gene_name "Isoform242088_13";
chr4	Mandalorion	exon	124742832	124743755	.	-	.	transcript_id "Isoform242088_13"; gene_id "Isoform242088_13.gene"; gene_name "Isoform242088_13";
chr4	Mandalorion	CDS	124743663	124743755	.	-	.	transcript_id "Isoform242088_13"; gene_id "Isoform242088_13.gene"; gene_name "Isoform242088_13";
chr4	Mandalorion	stop_codon	124743660	124743662	.	-	.	transcript_id "Isoform242088_13"; gene_id "Isoform242088_13.gene"; gene_name "Isoform242088_13";
chr4	Mandalorion	exon	124744025	124744226	.	-	.	transcript_id "Isoform242088_13"; gene_id "Isoform242088_13.gene"; gene_name "Isoform242088_13";
chr4	Mandalorion	start_codon	124744070	124744072	.	-	.	transcript_id "Isoform242088_13"; gene_id "Isoform242088_13.gene"; gene_name "Isoform242088_13";
chr4	Mandalorion	CDS	124744025	124744072	.	-	.	transcript_id "Isoform242088_13"; gene_id "Isoform242088_13.gene"; gene_name "Isoform242088_13";
chr4	Mandalorion	exon	124744373	124744452	.	-	.	transcript_id "Isoform242088_13"; gene_id "Isoform242088_13.gene"; gene_name "Isoform242088_13";
chr4	Mandalorion	transcript	124743284	124744452	.	-	.	transcript_id "Isoform242089_288"; gene_id "Isoform242089_288.gene"; gene_name "Isoform242089_288";
chr4	Mandalorion	exon	124743284	124743755	.	-	.	transcript_id "Isoform242089_288"; gene_id "Isoform242089_288.gene"; gene_name "Isoform242089_288";
chr4	Mandalorion	CDS	124743663	124743755	.	-	.	transcript_id "Isoform242089_288"; gene_id "Isoform242089_288.gene"; gene_name "Isoform242089_288";
chr4	Mandalorion	stop_codon	124743660	124743662	.	-	.	transcript_id "Isoform242089_288"; gene_id "Isoform242089_288.gene"; gene_name "Isoform242089_288";
chr4	Mandalorion	exon	124744025	124744226	.	-	.	transcript_id "Isoform242089_288"; gene_id "Isoform242089_288.gene"; gene_name "Isoform242089_288";
chr4	Mandalorion	start_codon	124744070	124744072	.	-	.	transcript_id "Isoform242089_288"; gene_id "Isoform242089_288.gene"; gene_name "Isoform242089_288";
chr4	Mandalorion	CDS	124744025	124744072	.	-	.	transcript_id "Isoform242089_288"; gene_id "Isoform242089_288.gene"; gene_name "Isoform242089_288";
chr4	Mandalorion	exon	124744373	124744452	.	-	.	transcript_id "Isoform242089_288"; gene_id "Isoform242089_288.gene"; gene_name "Isoform242089_288";
chr4	Mandalorion	transcript	124742846	124744951	.	-	.	transcript_id "Isoform242091_25"; gene_id "Isoform242091_25.gene"; gene_name "Isoform242091_25";
chr4	Mandalorion	exon	124742846	124743755	.	-	.	transcript_id "Isoform242091_25"; gene_id "Isoform242091_25.gene"; gene_name "Isoform242091_25";
chr4	Mandalorion	CDS	124743663	124743755	.	-	.	transcript_id "Isoform242091_25"; gene_id "Isoform242091_25.gene"; gene_name "Isoform242091_25";
chr4	Mandalorion	stop_codon	124743660	124743662	.	-	.	transcript_id "Isoform242091_25"; gene_id "Isoform242091_25.gene"; gene_name "Isoform242091_25";
chr4	Mandalorion	exon	124744025	124744226	.	-	.	transcript_id "Isoform242091_25"; gene_id "Isoform242091_25.gene"; gene_name "Isoform242091_25";
chr4	Mandalorion	CDS	124744025	124744226	.	-	.	transcript_id "Isoform242091_25"; gene_id "Isoform242091_25.gene"; gene_name "Isoform242091_25";
chr4	Mandalorion	exon	124744442	124744951	.	-	.	transcript_id "Isoform242091_25"; gene_id "Isoform242091_25.gene"; gene_name "Isoform242091_25";
chr4	Mandalorion	start_codon	124744618	124744620	.	-	.	transcript_id "Isoform242091_25"; gene_id "Isoform242091_25.gene"; gene_name "Isoform242091_25";
chr4	Mandalorion	CDS	124744442	124744620	.	-	.	transcript_id "Isoform242091_25"; gene_id "Isoform242091_25.gene"; gene_name "Isoform242091_25";
chr4	Mandalorion	transcript	124743284	124744935	.	-	.	transcript_id "Isoform242096_246"; gene_id "Isoform242096_246.gene"; gene_name "Isoform242096_246";
chr4	Mandalorion	exon	124743284	124743755	.	-	.	transcript_id "Isoform242096_246"; gene_id "Isoform242096_246.gene"; gene_name "Isoform242096_246";
chr4	Mandalorion	CDS	124743663	124743755	.	-	.	transcript_id "Isoform242096_246"; gene_id "Isoform242096_246.gene"; gene_name "Isoform242096_246";
chr4	Mandalorion	stop_codon	124743660	124743662	.	-	.	transcript_id "Isoform242096_246"; gene_id "Isoform242096_246.gene"; gene_name "Isoform242096_246";
chr4	Mandalorion	exon	124744025	124744226	.	-	.	transcript_id "Isoform242096_246"; gene_id "Isoform242096_246.gene"; gene_name "Isoform242096_246";
chr4	Mandalorion	CDS	124744025	124744226	.	-	.	transcript_id "Isoform242096_246"; gene_id "Isoform242096_246.gene"; gene_name "Isoform242096_246";
chr4	Mandalorion	exon	124744442	124744935	.	-	.	transcript_id "Isoform242096_246"; gene_id "Isoform242096_246.gene"; gene_name "Isoform242096_246";
chr4	Mandalorion	start_codon	124744618	124744620	.	-	.	transcript_id "Isoform242096_246"; gene_id "Isoform242096_246.gene"; gene_name "Isoform242096_246";
chr4	Mandalorion	CDS	124744442	124744620	.	-	.	transcript_id "Isoform242096_246"; gene_id "Isoform242096_246.gene"; gene_name "Isoform242096_246";
chr4	Mandalorion	transcript	124744561	124748862	.	+	.	transcript_id "Isoform242107_1504"; gene_id "Isoform242107_1504.gene"; gene_name "Isoform242107_1504";
chr4	Mandalorion	exon	124744561	124744959	.	+	.	transcript_id "Isoform242107_1504"; gene_id "Isoform242107_1504.gene"; gene_name "Isoform242107_1504";
chr4	Mandalorion	start_codon	124744619	124744621	.	+	.	transcript_id "Isoform242107_1504"; gene_id "Isoform242107_1504.gene"; gene_name "Isoform242107_1504";
chr4	Mandalorion	CDS	124744619	124744959	.	+	.	transcript_id "Isoform242107_1504"; gene_id "Isoform242107_1504.gene"; gene_name "Isoform242107_1504";
chr4	Mandalorion	exon	124745486	124745600	.	+	.	transcript_id "Isoform242107_1504"; gene_id "Isoform242107_1504.gene"; gene_name "Isoform242107_1504";
chr4	Mandalorion	CDS	124745486	124745600	.	+	.	transcript_id "Isoform242107_1504"; gene_id "Isoform242107_1504.gene"; gene_name "Isoform242107_1504";
chr4	Mandalorion	exon	124745693	124745812	.	+	.	transcript_id "Isoform242107_1504"; gene_id "Isoform242107_1504.gene"; gene_name "Isoform242107_1504";
chr4	Mandalorion	CDS	124745693	124745812	.	+	.	transcript_id "Isoform242107_1504"; gene_id "Isoform242107_1504.gene"; gene_name "Isoform242107_1504";
chr4	Mandalorion	exon	124747667	124747809	.	+	.	transcript_id "Isoform242107_1504"; gene_id "Isoform242107_1504.gene"; gene_name "Isoform242107_1504";
chr4	Mandalorion	CDS	124747667	124747809	.	+	.	transcript_id "Isoform242107_1504"; gene_id "Isoform242107_1504.gene"; gene_name "Isoform242107_1504";
chr4	Mandalorion	exon	124748268	124748862	.	+	.	transcript_id "Isoform242107_1504"; gene_id "Isoform242107_1504.gene"; gene_name "Isoform242107_1504";
chr4	Mandalorion	CDS	124748268	124748337	.	+	.	transcript_id "Isoform242107_1504"; gene_id "Isoform242107_1504.gene"; gene_name "Isoform242107_1504";
chr4	Mandalorion	stop_codon	124748338	124748340	.	+	.	transcript_id "Isoform242107_1504"; gene_id "Isoform242107_1504.gene"; gene_name "Isoform242107_1504";
chr4	Mandalorion	transcript	124744570	124749031	.	+	.	transcript_id "Isoform242108_1303"; gene_id "Isoform242108_1303.gene"; gene_name "Isoform242108_1303";
chr4	Mandalorion	exon	124744570	124744959	.	+	.	transcript_id "Isoform242108_1303"; gene_id "Isoform242108_1303.gene"; gene_name "Isoform242108_1303";
chr4	Mandalorion	start_codon	124744619	124744621	.	+	.	transcript_id "Isoform242108_1303"; gene_id "Isoform242108_1303.gene"; gene_name "Isoform242108_1303";
chr4	Mandalorion	CDS	124744619	124744959	.	+	.	transcript_id "Isoform242108_1303"; gene_id "Isoform242108_1303.gene"; gene_name "Isoform242108_1303";
chr4	Mandalorion	exon	124745486	124745600	.	+	.	transcript_id "Isoform242108_1303"; gene_id "Isoform242108_1303.gene"; gene_name "Isoform242108_1303";
chr4	Mandalorion	CDS	124745486	124745600	.	+	.	transcript_id "Isoform242108_1303"; gene_id "Isoform242108_1303.gene"; gene_name "Isoform242108_1303";
chr4	Mandalorion	exon	124745693	124745812	.	+	.	transcript_id "Isoform242108_1303"; gene_id "Isoform242108_1303.gene"; gene_name "Isoform242108_1303";
chr4	Mandalorion	CDS	124745693	124745812	.	+	.	transcript_id "Isoform242108_1303"; gene_id "Isoform242108_1303.gene"; gene_name "Isoform242108_1303";
chr4	Mandalorion	exon	124747667	124747809	.	+	.	transcript_id "Isoform242108_1303"; gene_id "Isoform242108_1303.gene"; gene_name "Isoform242108_1303";
chr4	Mandalorion	CDS	124747667	124747809	.	+	.	transcript_id "Isoform242108_1303"; gene_id "Isoform242108_1303.gene"; gene_name "Isoform242108_1303";
chr4	Mandalorion	exon	124748268	124749031	.	+	.	transcript_id "Isoform242108_1303"; gene_id "Isoform242108_1303.gene"; gene_name "Isoform242108_1303";
chr4	Mandalorion	CDS	124748268	124748337	.	+	.	transcript_id "Isoform242108_1303"; gene_id "Isoform242108_1303.gene"; gene_name "Isoform242108_1303";
chr4	Mandalorion	stop_codon	124748338	124748340	.	+	.	transcript_id "Isoform242108_1303"; gene_id "Isoform242108_1303.gene"; gene_name "Isoform242108_1303";
chr4	Mandalorion	transcript	124744566	124749031	.	+	.	transcript_id "Isoform242114_90"; gene_id "Isoform242114_90.gene"; gene_name "Isoform242114_90";
chr4	Mandalorion	exon	124744566	124745600	.	+	.	transcript_id "Isoform242114_90"; gene_id "Isoform242114_90.gene"; gene_name "Isoform242114_90";
chr4	Mandalorion	start_codon	124745553	124745555	.	+	.	transcript_id "Isoform242114_90"; gene_id "Isoform242114_90.gene"; gene_name "Isoform242114_90";
chr4	Mandalorion	CDS	124745553	124745600	.	+	.	transcript_id "Isoform242114_90"; gene_id "Isoform242114_90.gene"; gene_name "Isoform242114_90";
chr4	Mandalorion	exon	124745693	124745812	.	+	.	transcript_id "Isoform242114_90"; gene_id "Isoform242114_90.gene"; gene_name "Isoform242114_90";
chr4	Mandalorion	CDS	124745693	124745812	.	+	.	transcript_id "Isoform242114_90"; gene_id "Isoform242114_90.gene"; gene_name "Isoform242114_90";
chr4	Mandalorion	exon	124747667	124747809	.	+	.	transcript_id "Isoform242114_90"; gene_id "Isoform242114_90.gene"; gene_name "Isoform242114_90";
chr4	Mandalorion	CDS	124747667	124747809	.	+	.	transcript_id "Isoform242114_90"; gene_id "Isoform242114_90.gene"; gene_name "Isoform242114_90";
chr4	Mandalorion	exon	124748268	124749031	.	+	.	transcript_id "Isoform242114_90"; gene_id "Isoform242114_90.gene"; gene_name "Isoform242114_90";
chr4	Mandalorion	CDS	124748268	124748337	.	+	.	transcript_id "Isoform242114_90"; gene_id "Isoform242114_90.gene"; gene_name "Isoform242114_90";
chr4	Mandalorion	stop_codon	124748338	124748340	.	+	.	transcript_id "Isoform242114_90"; gene_id "Isoform242114_90.gene"; gene_name "Isoform242114_90";
chr4	Mandalorion	transcript	124743284	124744955	.	-	.	transcript_id "Isoform242135_13"; gene_id "Isoform242135_13.gene"; gene_name "Isoform242135_13";
chr4	Mandalorion	exon	124743284	124744955	.	-	.	transcript_id "Isoform242135_13"; gene_id "Isoform242135_13.gene"; gene_name "Isoform242135_13";
chr4	Mandalorion	transcript	124812257	124830666	.	-	.	transcript_id "Isoform242145_46"; gene_id "Isoform242145_46.gene"; gene_name "Isoform242145_46";
chr4	Mandalorion	exon	124812257	124812823	.	-	.	transcript_id "Isoform242145_46"; gene_id "Isoform242145_46.gene"; gene_name "Isoform242145_46";
chr4	Mandalorion	CDS	124812782	124812823	.	-	.	transcript_id "Isoform242145_46"; gene_id "Isoform242145_46.gene"; gene_name "Isoform242145_46";
chr4	Mandalorion	stop_codon	124812779	124812781	.	-	.	transcript_id "Isoform242145_46"; gene_id "Isoform242145_46.gene"; gene_name "Isoform242145_46";
chr4	Mandalorion	exon	124813406	124813492	.	-	.	transcript_id "Isoform242145_46"; gene_id "Isoform242145_46.gene"; gene_name "Isoform242145_46";
chr4	Mandalorion	CDS	124813406	124813492	.	-	.	transcript_id "Isoform242145_46"; gene_id "Isoform242145_46.gene"; gene_name "Isoform242145_46";
chr4	Mandalorion	exon	124814052	124814178	.	-	.	transcript_id "Isoform242145_46"; gene_id "Isoform242145_46.gene"; gene_name "Isoform242145_46";
chr4	Mandalorion	CDS	124814052	124814178	.	-	.	transcript_id "Isoform242145_46"; gene_id "Isoform242145_46.gene"; gene_name "Isoform242145_46";
chr4	Mandalorion	exon	124815005	124815097	.	-	.	transcript_id "Isoform242145_46"; gene_id "Isoform242145_46.gene"; gene_name "Isoform242145_46";
chr4	Mandalorion	CDS	124815005	124815097	.	-	.	transcript_id "Isoform242145_46"; gene_id "Isoform242145_46.gene"; gene_name "Isoform242145_46";
chr4	Mandalorion	exon	124815793	124815857	.	-	.	transcript_id "Isoform242145_46"; gene_id "Isoform242145_46.gene"; gene_name "Isoform242145_46";
chr4	Mandalorion	CDS	124815793	124815857	.	-	.	transcript_id "Isoform242145_46"; gene_id "Isoform242145_46.gene"; gene_name "Isoform242145_46";
chr4	Mandalorion	exon	124817510	124817625	.	-	.	transcript_id "Isoform242145_46"; gene_id "Isoform242145_46.gene"; gene_name "Isoform242145_46";
chr4	Mandalorion	CDS	124817510	124817625	.	-	.	transcript_id "Isoform242145_46"; gene_id "Isoform242145_46.gene"; gene_name "Isoform242145_46";
chr4	Mandalorion	exon	124820458	124820530	.	-	.	transcript_id "Isoform242145_46"; gene_id "Isoform242145_46.gene"; gene_name "Isoform242145_46";
chr4	Mandalorion	CDS	124820458	124820530	.	-	.	transcript_id "Isoform242145_46"; gene_id "Isoform242145_46.gene"; gene_name "Isoform242145_46";
chr4	Mandalorion	exon	124824865	124824905	.	-	.	transcript_id "Isoform242145_46"; gene_id "Isoform242145_46.gene"; gene_name "Isoform242145_46";
chr4	Mandalorion	CDS	124824865	124824905	.	-	.	transcript_id "Isoform242145_46"; gene_id "Isoform242145_46.gene"; gene_name "Isoform242145_46";
chr4	Mandalorion	exon	124830148	124830276	.	-	.	transcript_id "Isoform242145_46"; gene_id "Isoform242145_46.gene"; gene_name "Isoform242145_46";
chr4	Mandalorion	CDS	124830148	124830276	.	-	.	transcript_id "Isoform242145_46"; gene_id "Isoform242145_46.gene"; gene_name "Isoform242145_46";
chr4	Mandalorion	exon	124830382	124830666	.	-	.	transcript_id "Isoform242145_46"; gene_id "Isoform242145_46.gene"; gene_name "Isoform242145_46";
chr4	Mandalorion	start_codon	124830473	124830475	.	-	.	transcript_id "Isoform242145_46"; gene_id "Isoform242145_46.gene"; gene_name "Isoform242145_46";
chr4	Mandalorion	CDS	124830382	124830475	.	-	.	transcript_id "Isoform242145_46"; gene_id "Isoform242145_46.gene"; gene_name "Isoform242145_46";
chr4	Mandalorion	transcript	124830849	124838454	.	+	.	transcript_id "Isoform242149_11"; gene_id "Isoform242149_11.gene"; gene_name "Isoform242149_11";
chr4	Mandalorion	exon	124830849	124830880	.	+	.	transcript_id "Isoform242149_11"; gene_id "Isoform242149_11.gene"; gene_name "Isoform242149_11";
chr4	Mandalorion	exon	124830972	124831126	.	+	.	transcript_id "Isoform242149_11"; gene_id "Isoform242149_11.gene"; gene_name "Isoform242149_11";
chr4	Mandalorion	exon	124832233	124832510	.	+	.	transcript_id "Isoform242149_11"; gene_id "Isoform242149_11.gene"; gene_name "Isoform242149_11";
chr4	Mandalorion	start_codon	124832236	124832238	.	+	.	transcript_id "Isoform242149_11"; gene_id "Isoform242149_11.gene"; gene_name "Isoform242149_11";
chr4	Mandalorion	CDS	124832236	124832510	.	+	.	transcript_id "Isoform242149_11"; gene_id "Isoform242149_11.gene"; gene_name "Isoform242149_11";
chr4	Mandalorion	exon	124834159	124834338	.	+	.	transcript_id "Isoform242149_11"; gene_id "Isoform242149_11.gene"; gene_name "Isoform242149_11";
chr4	Mandalorion	CDS	124834159	124834338	.	+	.	transcript_id "Isoform242149_11"; gene_id "Isoform242149_11.gene"; gene_name "Isoform242149_11";
chr4	Mandalorion	exon	124836146	124836264	.	+	.	transcript_id "Isoform242149_11"; gene_id "Isoform242149_11.gene"; gene_name "Isoform242149_11";
chr4	Mandalorion	CDS	124836146	124836264	.	+	.	transcript_id "Isoform242149_11"; gene_id "Isoform242149_11.gene"; gene_name "Isoform242149_11";
chr4	Mandalorion	exon	124836376	124838454	.	+	.	transcript_id "Isoform242149_11"; gene_id "Isoform242149_11.gene"; gene_name "Isoform242149_11";
chr4	Mandalorion	CDS	124836376	124836452	.	+	.	transcript_id "Isoform242149_11"; gene_id "Isoform242149_11.gene"; gene_name "Isoform242149_11";
chr4	Mandalorion	stop_codon	124836453	124836455	.	+	.	transcript_id "Isoform242149_11"; gene_id "Isoform242149_11.gene"; gene_name "Isoform242149_11";
chr4	Mandalorion	transcript	124830849	124838454	.	+	.	transcript_id "Isoform242152_13"; gene_id "Isoform242152_13.gene"; gene_name "Isoform242152_13";
chr4	Mandalorion	exon	124830849	124830883	.	+	.	transcript_id "Isoform242152_13"; gene_id "Isoform242152_13.gene"; gene_name "Isoform242152_13";
chr4	Mandalorion	exon	124830972	124831126	.	+	.	transcript_id "Isoform242152_13"; gene_id "Isoform242152_13.gene"; gene_name "Isoform242152_13";
chr4	Mandalorion	exon	124832233	124832510	.	+	.	transcript_id "Isoform242152_13"; gene_id "Isoform242152_13.gene"; gene_name "Isoform242152_13";
chr4	Mandalorion	start_codon	124832236	124832238	.	+	.	transcript_id "Isoform242152_13"; gene_id "Isoform242152_13.gene"; gene_name "Isoform242152_13";
chr4	Mandalorion	CDS	124832236	124832510	.	+	.	transcript_id "Isoform242152_13"; gene_id "Isoform242152_13.gene"; gene_name "Isoform242152_13";
chr4	Mandalorion	exon	124834159	124834338	.	+	.	transcript_id "Isoform242152_13"; gene_id "Isoform242152_13.gene"; gene_name "Isoform242152_13";
chr4	Mandalorion	CDS	124834159	124834338	.	+	.	transcript_id "Isoform242152_13"; gene_id "Isoform242152_13.gene"; gene_name "Isoform242152_13";
chr4	Mandalorion	exon	124836146	124838454	.	+	.	transcript_id "Isoform242152_13"; gene_id "Isoform242152_13.gene"; gene_name "Isoform242152_13";
chr4	Mandalorion	CDS	124836146	124836452	.	+	.	transcript_id "Isoform242152_13"; gene_id "Isoform242152_13.gene"; gene_name "Isoform242152_13";
chr4	Mandalorion	stop_codon	124836453	124836455	.	+	.	transcript_id "Isoform242152_13"; gene_id "Isoform242152_13.gene"; gene_name "Isoform242152_13";
chr4	Mandalorion	transcript	124830849	124838451	.	+	.	transcript_id "Isoform242153_58"; gene_id "Isoform242153_58.gene"; gene_name "Isoform242153_58";
chr4	Mandalorion	exon	124830849	124830883	.	+	.	transcript_id "Isoform242153_58"; gene_id "Isoform242153_58.gene"; gene_name "Isoform242153_58";
chr4	Mandalorion	exon	124830972	124831126	.	+	.	transcript_id "Isoform242153_58"; gene_id "Isoform242153_58.gene"; gene_name "Isoform242153_58";
chr4	Mandalorion	exon	124832233	124832510	.	+	.	transcript_id "Isoform242153_58"; gene_id "Isoform242153_58.gene"; gene_name "Isoform242153_58";
chr4	Mandalorion	start_codon	124832236	124832238	.	+	.	transcript_id "Isoform242153_58"; gene_id "Isoform242153_58.gene"; gene_name "Isoform242153_58";
chr4	Mandalorion	CDS	124832236	124832510	.	+	.	transcript_id "Isoform242153_58"; gene_id "Isoform242153_58.gene"; gene_name "Isoform242153_58";
chr4	Mandalorion	exon	124834159	124834338	.	+	.	transcript_id "Isoform242153_58"; gene_id "Isoform242153_58.gene"; gene_name "Isoform242153_58";
chr4	Mandalorion	CDS	124834159	124834338	.	+	.	transcript_id "Isoform242153_58"; gene_id "Isoform242153_58.gene"; gene_name "Isoform242153_58";
chr4	Mandalorion	exon	124836146	124836264	.	+	.	transcript_id "Isoform242153_58"; gene_id "Isoform242153_58.gene"; gene_name "Isoform242153_58";
chr4	Mandalorion	CDS	124836146	124836264	.	+	.	transcript_id "Isoform242153_58"; gene_id "Isoform242153_58.gene"; gene_name "Isoform242153_58";
chr4	Mandalorion	exon	124836376	124838451	.	+	.	transcript_id "Isoform242153_58"; gene_id "Isoform242153_58.gene"; gene_name "Isoform242153_58";
chr4	Mandalorion	CDS	124836376	124836452	.	+	.	transcript_id "Isoform242153_58"; gene_id "Isoform242153_58.gene"; gene_name "Isoform242153_58";
chr4	Mandalorion	stop_codon	124836453	124836455	.	+	.	transcript_id "Isoform242153_58"; gene_id "Isoform242153_58.gene"; gene_name "Isoform242153_58";
chr4	Mandalorion	transcript	124830847	124832898	.	+	.	transcript_id "Isoform242155_4"; gene_id "Isoform242155_4.gene"; gene_name "Isoform242155_4";
chr4	Mandalorion	exon	124830847	124831126	.	+	.	transcript_id "Isoform242155_4"; gene_id "Isoform242155_4.gene"; gene_name "Isoform242155_4";
chr4	Mandalorion	exon	124832233	124832898	.	+	.	transcript_id "Isoform242155_4"; gene_id "Isoform242155_4.gene"; gene_name "Isoform242155_4";
chr4	Mandalorion	transcript	124830849	124838449	.	+	.	transcript_id "Isoform242156_27"; gene_id "Isoform242156_27.gene"; gene_name "Isoform242156_27";
chr4	Mandalorion	exon	124830849	124831126	.	+	.	transcript_id "Isoform242156_27"; gene_id "Isoform242156_27.gene"; gene_name "Isoform242156_27";
chr4	Mandalorion	exon	124832233	124832510	.	+	.	transcript_id "Isoform242156_27"; gene_id "Isoform242156_27.gene"; gene_name "Isoform242156_27";
chr4	Mandalorion	start_codon	124832236	124832238	.	+	.	transcript_id "Isoform242156_27"; gene_id "Isoform242156_27.gene"; gene_name "Isoform242156_27";
chr4	Mandalorion	CDS	124832236	124832510	.	+	.	transcript_id "Isoform242156_27"; gene_id "Isoform242156_27.gene"; gene_name "Isoform242156_27";
chr4	Mandalorion	exon	124834159	124834338	.	+	.	transcript_id "Isoform242156_27"; gene_id "Isoform242156_27.gene"; gene_name "Isoform242156_27";
chr4	Mandalorion	CDS	124834159	124834338	.	+	.	transcript_id "Isoform242156_27"; gene_id "Isoform242156_27.gene"; gene_name "Isoform242156_27";
chr4	Mandalorion	exon	124836146	124836264	.	+	.	transcript_id "Isoform242156_27"; gene_id "Isoform242156_27.gene"; gene_name "Isoform242156_27";
chr4	Mandalorion	CDS	124836146	124836264	.	+	.	transcript_id "Isoform242156_27"; gene_id "Isoform242156_27.gene"; gene_name "Isoform242156_27";
chr4	Mandalorion	exon	124836376	124838449	.	+	.	transcript_id "Isoform242156_27"; gene_id "Isoform242156_27.gene"; gene_name "Isoform242156_27";
chr4	Mandalorion	CDS	124836376	124836452	.	+	.	transcript_id "Isoform242156_27"; gene_id "Isoform242156_27.gene"; gene_name "Isoform242156_27";
chr4	Mandalorion	stop_codon	124836453	124836455	.	+	.	transcript_id "Isoform242156_27"; gene_id "Isoform242156_27.gene"; gene_name "Isoform242156_27";
chr4	Mandalorion	transcript	124880275	124902873	.	+	.	transcript_id "Isoform242158_13"; gene_id "Isoform242158_13.gene"; gene_name "Isoform242158_13";
chr4	Mandalorion	exon	124880275	124880464	.	+	.	transcript_id "Isoform242158_13"; gene_id "Isoform242158_13.gene"; gene_name "Isoform242158_13";
chr4	Mandalorion	exon	124884886	124885219	.	+	.	transcript_id "Isoform242158_13"; gene_id "Isoform242158_13.gene"; gene_name "Isoform242158_13";
chr4	Mandalorion	start_codon	124885126	124885128	.	+	.	transcript_id "Isoform242158_13"; gene_id "Isoform242158_13.gene"; gene_name "Isoform242158_13";
chr4	Mandalorion	CDS	124885126	124885219	.	+	.	transcript_id "Isoform242158_13"; gene_id "Isoform242158_13.gene"; gene_name "Isoform242158_13";
chr4	Mandalorion	exon	124898775	124898966	.	+	.	transcript_id "Isoform242158_13"; gene_id "Isoform242158_13.gene"; gene_name "Isoform242158_13";
chr4	Mandalorion	CDS	124898775	124898966	.	+	.	transcript_id "Isoform242158_13"; gene_id "Isoform242158_13.gene"; gene_name "Isoform242158_13";
chr4	Mandalorion	exon	124900940	124901089	.	+	.	transcript_id "Isoform242158_13"; gene_id "Isoform242158_13.gene"; gene_name "Isoform242158_13";
chr4	Mandalorion	CDS	124900940	124901089	.	+	.	transcript_id "Isoform242158_13"; gene_id "Isoform242158_13.gene"; gene_name "Isoform242158_13";
chr4	Mandalorion	exon	124901377	124901565	.	+	.	transcript_id "Isoform242158_13"; gene_id "Isoform242158_13.gene"; gene_name "Isoform242158_13";
chr4	Mandalorion	CDS	124901377	124901565	.	+	.	transcript_id "Isoform242158_13"; gene_id "Isoform242158_13.gene"; gene_name "Isoform242158_13";
chr4	Mandalorion	exon	124902166	124902873	.	+	.	transcript_id "Isoform242158_13"; gene_id "Isoform242158_13.gene"; gene_name "Isoform242158_13";
chr4	Mandalorion	CDS	124902166	124902335	.	+	.	transcript_id "Isoform242158_13"; gene_id "Isoform242158_13.gene"; gene_name "Isoform242158_13";
chr4	Mandalorion	stop_codon	124902336	124902338	.	+	.	transcript_id "Isoform242158_13"; gene_id "Isoform242158_13.gene"; gene_name "Isoform242158_13";
chr4	Mandalorion	transcript	124923810	124949173	.	+	.	transcript_id "Isoform242165_785"; gene_id "Isoform242165_785.gene"; gene_name "Isoform242165_785";
chr4	Mandalorion	exon	124923810	124923987	.	+	.	transcript_id "Isoform242165_785"; gene_id "Isoform242165_785.gene"; gene_name "Isoform242165_785";
chr4	Mandalorion	start_codon	124923924	124923926	.	+	.	transcript_id "Isoform242165_785"; gene_id "Isoform242165_785.gene"; gene_name "Isoform242165_785";
chr4	Mandalorion	CDS	124923924	124923987	.	+	.	transcript_id "Isoform242165_785"; gene_id "Isoform242165_785.gene"; gene_name "Isoform242165_785";
chr4	Mandalorion	exon	124928031	124928115	.	+	.	transcript_id "Isoform242165_785"; gene_id "Isoform242165_785.gene"; gene_name "Isoform242165_785";
chr4	Mandalorion	CDS	124928031	124928115	.	+	.	transcript_id "Isoform242165_785"; gene_id "Isoform242165_785.gene"; gene_name "Isoform242165_785";
chr4	Mandalorion	exon	124929008	124929102	.	+	.	transcript_id "Isoform242165_785"; gene_id "Isoform242165_785.gene"; gene_name "Isoform242165_785";
chr4	Mandalorion	CDS	124929008	124929102	.	+	.	transcript_id "Isoform242165_785"; gene_id "Isoform242165_785.gene"; gene_name "Isoform242165_785";
chr4	Mandalorion	exon	124931315	124931454	.	+	.	transcript_id "Isoform242165_785"; gene_id "Isoform242165_785.gene"; gene_name "Isoform242165_785";
chr4	Mandalorion	CDS	124931315	124931454	.	+	.	transcript_id "Isoform242165_785"; gene_id "Isoform242165_785.gene"; gene_name "Isoform242165_785";
chr4	Mandalorion	exon	124934730	124934914	.	+	.	transcript_id "Isoform242165_785"; gene_id "Isoform242165_785.gene"; gene_name "Isoform242165_785";
chr4	Mandalorion	CDS	124934730	124934914	.	+	.	transcript_id "Isoform242165_785"; gene_id "Isoform242165_785.gene"; gene_name "Isoform242165_785";
chr4	Mandalorion	exon	124936407	124936473	.	+	.	transcript_id "Isoform242165_785"; gene_id "Isoform242165_785.gene"; gene_name "Isoform242165_785";
chr4	Mandalorion	CDS	124936407	124936473	.	+	.	transcript_id "Isoform242165_785"; gene_id "Isoform242165_785.gene"; gene_name "Isoform242165_785";
chr4	Mandalorion	exon	124937358	124937516	.	+	.	transcript_id "Isoform242165_785"; gene_id "Isoform242165_785.gene"; gene_name "Isoform242165_785";
chr4	Mandalorion	CDS	124937358	124937516	.	+	.	transcript_id "Isoform242165_785"; gene_id "Isoform242165_785.gene"; gene_name "Isoform242165_785";
chr4	Mandalorion	exon	124938017	124938130	.	+	.	transcript_id "Isoform242165_785"; gene_id "Isoform242165_785.gene"; gene_name "Isoform242165_785";
chr4	Mandalorion	CDS	124938017	124938130	.	+	.	transcript_id "Isoform242165_785"; gene_id "Isoform242165_785.gene"; gene_name "Isoform242165_785";
chr4	Mandalorion	exon	124940039	124940167	.	+	.	transcript_id "Isoform242165_785"; gene_id "Isoform242165_785.gene"; gene_name "Isoform242165_785";
chr4	Mandalorion	CDS	124940039	124940167	.	+	.	transcript_id "Isoform242165_785"; gene_id "Isoform242165_785.gene"; gene_name "Isoform242165_785";
chr4	Mandalorion	exon	124941296	124941400	.	+	.	transcript_id "Isoform242165_785"; gene_id "Isoform242165_785.gene"; gene_name "Isoform242165_785";
chr4	Mandalorion	CDS	124941296	124941400	.	+	.	transcript_id "Isoform242165_785"; gene_id "Isoform242165_785.gene"; gene_name "Isoform242165_785";
chr4	Mandalorion	exon	124942140	124942298	.	+	.	transcript_id "Isoform242165_785"; gene_id "Isoform242165_785.gene"; gene_name "Isoform242165_785";
chr4	Mandalorion	CDS	124942140	124942298	.	+	.	transcript_id "Isoform242165_785"; gene_id "Isoform242165_785.gene"; gene_name "Isoform242165_785";
chr4	Mandalorion	exon	124942473	124942586	.	+	.	transcript_id "Isoform242165_785"; gene_id "Isoform242165_785.gene"; gene_name "Isoform242165_785";
chr4	Mandalorion	CDS	124942473	124942586	.	+	.	transcript_id "Isoform242165_785"; gene_id "Isoform242165_785.gene"; gene_name "Isoform242165_785";
chr4	Mandalorion	exon	124946197	124946648	.	+	.	transcript_id "Isoform242165_785"; gene_id "Isoform242165_785.gene"; gene_name "Isoform242165_785";
chr4	Mandalorion	CDS	124946197	124946648	.	+	.	transcript_id "Isoform242165_785"; gene_id "Isoform242165_785.gene"; gene_name "Isoform242165_785";
chr4	Mandalorion	exon	124947248	124947327	.	+	.	transcript_id "Isoform242165_785"; gene_id "Isoform242165_785.gene"; gene_name "Isoform242165_785";
chr4	Mandalorion	CDS	124947248	124947327	.	+	.	transcript_id "Isoform242165_785"; gene_id "Isoform242165_785.gene"; gene_name "Isoform242165_785";
chr4	Mandalorion	exon	124947935	124948020	.	+	.	transcript_id "Isoform242165_785"; gene_id "Isoform242165_785.gene"; gene_name "Isoform242165_785";
chr4	Mandalorion	CDS	124947935	124948020	.	+	.	transcript_id "Isoform242165_785"; gene_id "Isoform242165_785.gene"; gene_name "Isoform242165_785";
chr4	Mandalorion	exon	124948977	124949173	.	+	.	transcript_id "Isoform242165_785"; gene_id "Isoform242165_785.gene"; gene_name "Isoform242165_785";
chr4	Mandalorion	CDS	124948977	124949126	.	+	.	transcript_id "Isoform242165_785"; gene_id "Isoform242165_785.gene"; gene_name "Isoform242165_785";
chr4	Mandalorion	stop_codon	124949127	124949129	.	+	.	transcript_id "Isoform242165_785"; gene_id "Isoform242165_785.gene"; gene_name "Isoform242165_785";
chr4	Mandalorion	transcript	124923810	124949170	.	+	.	transcript_id "Isoform242168_40"; gene_id "Isoform242168_40.gene"; gene_name "Isoform242168_40";
chr4	Mandalorion	exon	124923810	124923987	.	+	.	transcript_id "Isoform242168_40"; gene_id "Isoform242168_40.gene"; gene_name "Isoform242168_40";
chr4	Mandalorion	start_codon	124923924	124923926	.	+	.	transcript_id "Isoform242168_40"; gene_id "Isoform242168_40.gene"; gene_name "Isoform242168_40";
chr4	Mandalorion	CDS	124923924	124923987	.	+	.	transcript_id "Isoform242168_40"; gene_id "Isoform242168_40.gene"; gene_name "Isoform242168_40";
chr4	Mandalorion	exon	124928031	124928115	.	+	.	transcript_id "Isoform242168_40"; gene_id "Isoform242168_40.gene"; gene_name "Isoform242168_40";
chr4	Mandalorion	CDS	124928031	124928115	.	+	.	transcript_id "Isoform242168_40"; gene_id "Isoform242168_40.gene"; gene_name "Isoform242168_40";
chr4	Mandalorion	exon	124929008	124929102	.	+	.	transcript_id "Isoform242168_40"; gene_id "Isoform242168_40.gene"; gene_name "Isoform242168_40";
chr4	Mandalorion	CDS	124929008	124929102	.	+	.	transcript_id "Isoform242168_40"; gene_id "Isoform242168_40.gene"; gene_name "Isoform242168_40";
chr4	Mandalorion	exon	124931315	124931454	.	+	.	transcript_id "Isoform242168_40"; gene_id "Isoform242168_40.gene"; gene_name "Isoform242168_40";
chr4	Mandalorion	CDS	124931315	124931454	.	+	.	transcript_id "Isoform242168_40"; gene_id "Isoform242168_40.gene"; gene_name "Isoform242168_40";
chr4	Mandalorion	exon	124934730	124934914	.	+	.	transcript_id "Isoform242168_40"; gene_id "Isoform242168_40.gene"; gene_name "Isoform242168_40";
chr4	Mandalorion	CDS	124934730	124934914	.	+	.	transcript_id "Isoform242168_40"; gene_id "Isoform242168_40.gene"; gene_name "Isoform242168_40";
chr4	Mandalorion	exon	124936407	124936473	.	+	.	transcript_id "Isoform242168_40"; gene_id "Isoform242168_40.gene"; gene_name "Isoform242168_40";
chr4	Mandalorion	CDS	124936407	124936473	.	+	.	transcript_id "Isoform242168_40"; gene_id "Isoform242168_40.gene"; gene_name "Isoform242168_40";
chr4	Mandalorion	exon	124937358	124937516	.	+	.	transcript_id "Isoform242168_40"; gene_id "Isoform242168_40.gene"; gene_name "Isoform242168_40";
chr4	Mandalorion	CDS	124937358	124937516	.	+	.	transcript_id "Isoform242168_40"; gene_id "Isoform242168_40.gene"; gene_name "Isoform242168_40";
chr4	Mandalorion	exon	124938017	124938130	.	+	.	transcript_id "Isoform242168_40"; gene_id "Isoform242168_40.gene"; gene_name "Isoform242168_40";
chr4	Mandalorion	CDS	124938017	124938130	.	+	.	transcript_id "Isoform242168_40"; gene_id "Isoform242168_40.gene"; gene_name "Isoform242168_40";
chr4	Mandalorion	exon	124940039	124940167	.	+	.	transcript_id "Isoform242168_40"; gene_id "Isoform242168_40.gene"; gene_name "Isoform242168_40";
chr4	Mandalorion	CDS	124940039	124940167	.	+	.	transcript_id "Isoform242168_40"; gene_id "Isoform242168_40.gene"; gene_name "Isoform242168_40";
chr4	Mandalorion	exon	124941296	124941400	.	+	.	transcript_id "Isoform242168_40"; gene_id "Isoform242168_40.gene"; gene_name "Isoform242168_40";
chr4	Mandalorion	CDS	124941296	124941400	.	+	.	transcript_id "Isoform242168_40"; gene_id "Isoform242168_40.gene"; gene_name "Isoform242168_40";
chr4	Mandalorion	exon	124942140	124942298	.	+	.	transcript_id "Isoform242168_40"; gene_id "Isoform242168_40.gene"; gene_name "Isoform242168_40";
chr4	Mandalorion	CDS	124942140	124942298	.	+	.	transcript_id "Isoform242168_40"; gene_id "Isoform242168_40.gene"; gene_name "Isoform242168_40";
chr4	Mandalorion	exon	124942473	124942586	.	+	.	transcript_id "Isoform242168_40"; gene_id "Isoform242168_40.gene"; gene_name "Isoform242168_40";
chr4	Mandalorion	CDS	124942473	124942586	.	+	.	transcript_id "Isoform242168_40"; gene_id "Isoform242168_40.gene"; gene_name "Isoform242168_40";
chr4	Mandalorion	exon	124946197	124947327	.	+	.	transcript_id "Isoform242168_40"; gene_id "Isoform242168_40.gene"; gene_name "Isoform242168_40";
chr4	Mandalorion	CDS	124946197	124946649	.	+	.	transcript_id "Isoform242168_40"; gene_id "Isoform242168_40.gene"; gene_name "Isoform242168_40";
chr4	Mandalorion	stop_codon	124946650	124946652	.	+	.	transcript_id "Isoform242168_40"; gene_id "Isoform242168_40.gene"; gene_name "Isoform242168_40";
chr4	Mandalorion	exon	124947935	124948020	.	+	.	transcript_id "Isoform242168_40"; gene_id "Isoform242168_40.gene"; gene_name "Isoform242168_40";
chr4	Mandalorion	exon	124948977	124949170	.	+	.	transcript_id "Isoform242168_40"; gene_id "Isoform242168_40.gene"; gene_name "Isoform242168_40";
chr4	Mandalorion	transcript	124923810	124949173	.	+	.	transcript_id "Isoform242172_12"; gene_id "Isoform242172_12.gene"; gene_name "Isoform242172_12";
chr4	Mandalorion	exon	124923810	124923987	.	+	.	transcript_id "Isoform242172_12"; gene_id "Isoform242172_12.gene"; gene_name "Isoform242172_12";
chr4	Mandalorion	exon	124928031	124928115	.	+	.	transcript_id "Isoform242172_12"; gene_id "Isoform242172_12.gene"; gene_name "Isoform242172_12";
chr4	Mandalorion	exon	124929008	124929102	.	+	.	transcript_id "Isoform242172_12"; gene_id "Isoform242172_12.gene"; gene_name "Isoform242172_12";
chr4	Mandalorion	exon	124934730	124934914	.	+	.	transcript_id "Isoform242172_12"; gene_id "Isoform242172_12.gene"; gene_name "Isoform242172_12";
chr4	Mandalorion	start_codon	124934850	124934852	.	+	.	transcript_id "Isoform242172_12"; gene_id "Isoform242172_12.gene"; gene_name "Isoform242172_12";
chr4	Mandalorion	CDS	124934850	124934914	.	+	.	transcript_id "Isoform242172_12"; gene_id "Isoform242172_12.gene"; gene_name "Isoform242172_12";
chr4	Mandalorion	exon	124936407	124936473	.	+	.	transcript_id "Isoform242172_12"; gene_id "Isoform242172_12.gene"; gene_name "Isoform242172_12";
chr4	Mandalorion	CDS	124936407	124936473	.	+	.	transcript_id "Isoform242172_12"; gene_id "Isoform242172_12.gene"; gene_name "Isoform242172_12";
chr4	Mandalorion	exon	124937358	124937516	.	+	.	transcript_id "Isoform242172_12"; gene_id "Isoform242172_12.gene"; gene_name "Isoform242172_12";
chr4	Mandalorion	CDS	124937358	124937516	.	+	.	transcript_id "Isoform242172_12"; gene_id "Isoform242172_12.gene"; gene_name "Isoform242172_12";
chr4	Mandalorion	exon	124938017	124938130	.	+	.	transcript_id "Isoform242172_12"; gene_id "Isoform242172_12.gene"; gene_name "Isoform242172_12";
chr4	Mandalorion	CDS	124938017	124938130	.	+	.	transcript_id "Isoform242172_12"; gene_id "Isoform242172_12.gene"; gene_name "Isoform242172_12";
chr4	Mandalorion	exon	124940039	124940167	.	+	.	transcript_id "Isoform242172_12"; gene_id "Isoform242172_12.gene"; gene_name "Isoform242172_12";
chr4	Mandalorion	CDS	124940039	124940167	.	+	.	transcript_id "Isoform242172_12"; gene_id "Isoform242172_12.gene"; gene_name "Isoform242172_12";
chr4	Mandalorion	exon	124941296	124941400	.	+	.	transcript_id "Isoform242172_12"; gene_id "Isoform242172_12.gene"; gene_name "Isoform242172_12";
chr4	Mandalorion	CDS	124941296	124941400	.	+	.	transcript_id "Isoform242172_12"; gene_id "Isoform242172_12.gene"; gene_name "Isoform242172_12";
chr4	Mandalorion	exon	124942140	124942298	.	+	.	transcript_id "Isoform242172_12"; gene_id "Isoform242172_12.gene"; gene_name "Isoform242172_12";
chr4	Mandalorion	CDS	124942140	124942298	.	+	.	transcript_id "Isoform242172_12"; gene_id "Isoform242172_12.gene"; gene_name "Isoform242172_12";
chr4	Mandalorion	exon	124942473	124942586	.	+	.	transcript_id "Isoform242172_12"; gene_id "Isoform242172_12.gene"; gene_name "Isoform242172_12";
chr4	Mandalorion	CDS	124942473	124942586	.	+	.	transcript_id "Isoform242172_12"; gene_id "Isoform242172_12.gene"; gene_name "Isoform242172_12";
chr4	Mandalorion	exon	124946197	124947327	.	+	.	transcript_id "Isoform242172_12"; gene_id "Isoform242172_12.gene"; gene_name "Isoform242172_12";
chr4	Mandalorion	CDS	124946197	124946649	.	+	.	transcript_id "Isoform242172_12"; gene_id "Isoform242172_12.gene"; gene_name "Isoform242172_12";
chr4	Mandalorion	stop_codon	124946650	124946652	.	+	.	transcript_id "Isoform242172_12"; gene_id "Isoform242172_12.gene"; gene_name "Isoform242172_12";
chr4	Mandalorion	exon	124947935	124948020	.	+	.	transcript_id "Isoform242172_12"; gene_id "Isoform242172_12.gene"; gene_name "Isoform242172_12";
chr4	Mandalorion	exon	124948977	124949173	.	+	.	transcript_id "Isoform242172_12"; gene_id "Isoform242172_12.gene"; gene_name "Isoform242172_12";
chr4	Mandalorion	transcript	124923810	124925796	.	+	.	transcript_id "Isoform242174_38"; gene_id "Isoform242174_38.gene"; gene_name "Isoform242174_38";
chr4	Mandalorion	exon	124923810	124925796	.	+	.	transcript_id "Isoform242174_38"; gene_id "Isoform242174_38.gene"; gene_name "Isoform242174_38";
chr4	Mandalorion	transcript	124960517	124967835	.	+	.	transcript_id "Isoform242175_43"; gene_id "Isoform242175_43.gene"; gene_name "Isoform242175_43";
chr4	Mandalorion	exon	124960517	124960745	.	+	.	transcript_id "Isoform242175_43"; gene_id "Isoform242175_43.gene"; gene_name "Isoform242175_43";
chr4	Mandalorion	exon	124961800	124961985	.	+	.	transcript_id "Isoform242175_43"; gene_id "Isoform242175_43.gene"; gene_name "Isoform242175_43";
chr4	Mandalorion	start_codon	124961968	124961970	.	+	.	transcript_id "Isoform242175_43"; gene_id "Isoform242175_43.gene"; gene_name "Isoform242175_43";
chr4	Mandalorion	CDS	124961968	124961985	.	+	.	transcript_id "Isoform242175_43"; gene_id "Isoform242175_43.gene"; gene_name "Isoform242175_43";
chr4	Mandalorion	exon	124964900	124965483	.	+	.	transcript_id "Isoform242175_43"; gene_id "Isoform242175_43.gene"; gene_name "Isoform242175_43";
chr4	Mandalorion	CDS	124964900	124965483	.	+	.	transcript_id "Isoform242175_43"; gene_id "Isoform242175_43.gene"; gene_name "Isoform242175_43";
chr4	Mandalorion	exon	124966459	124967835	.	+	.	transcript_id "Isoform242175_43"; gene_id "Isoform242175_43.gene"; gene_name "Isoform242175_43";
chr4	Mandalorion	CDS	124966459	124966720	.	+	.	transcript_id "Isoform242175_43"; gene_id "Isoform242175_43.gene"; gene_name "Isoform242175_43";
chr4	Mandalorion	stop_codon	124966721	124966723	.	+	.	transcript_id "Isoform242175_43"; gene_id "Isoform242175_43.gene"; gene_name "Isoform242175_43";
chr4	Mandalorion	transcript	124960493	124967823	.	+	.	transcript_id "Isoform242177_342"; gene_id "Isoform242177_342.gene"; gene_name "Isoform242177_342";
chr4	Mandalorion	exon	124960493	124960745	.	+	.	transcript_id "Isoform242177_342"; gene_id "Isoform242177_342.gene"; gene_name "Isoform242177_342";
chr4	Mandalorion	start_codon	124960546	124960548	.	+	.	transcript_id "Isoform242177_342"; gene_id "Isoform242177_342.gene"; gene_name "Isoform242177_342";
chr4	Mandalorion	CDS	124960546	124960745	.	+	.	transcript_id "Isoform242177_342"; gene_id "Isoform242177_342.gene"; gene_name "Isoform242177_342";
chr4	Mandalorion	exon	124961883	124961985	.	+	.	transcript_id "Isoform242177_342"; gene_id "Isoform242177_342.gene"; gene_name "Isoform242177_342";
chr4	Mandalorion	CDS	124961883	124961985	.	+	.	transcript_id "Isoform242177_342"; gene_id "Isoform242177_342.gene"; gene_name "Isoform242177_342";
chr4	Mandalorion	exon	124964900	124965483	.	+	.	transcript_id "Isoform242177_342"; gene_id "Isoform242177_342.gene"; gene_name "Isoform242177_342";
chr4	Mandalorion	CDS	124964900	124965483	.	+	.	transcript_id "Isoform242177_342"; gene_id "Isoform242177_342.gene"; gene_name "Isoform242177_342";
chr4	Mandalorion	exon	124966459	124967823	.	+	.	transcript_id "Isoform242177_342"; gene_id "Isoform242177_342.gene"; gene_name "Isoform242177_342";
chr4	Mandalorion	CDS	124966459	124966720	.	+	.	transcript_id "Isoform242177_342"; gene_id "Isoform242177_342.gene"; gene_name "Isoform242177_342";
chr4	Mandalorion	stop_codon	124966721	124966723	.	+	.	transcript_id "Isoform242177_342"; gene_id "Isoform242177_342.gene"; gene_name "Isoform242177_342";
chr4	Mandalorion	transcript	124978951	125003683	.	+	.	transcript_id "Isoform242188_98"; gene_id "Isoform242188_98.gene"; gene_name "Isoform242188_98";
chr4	Mandalorion	exon	124978951	124979059	.	+	.	transcript_id "Isoform242188_98"; gene_id "Isoform242188_98.gene"; gene_name "Isoform242188_98";
chr4	Mandalorion	start_codon	124978970	124978972	.	+	.	transcript_id "Isoform242188_98"; gene_id "Isoform242188_98.gene"; gene_name "Isoform242188_98";
chr4	Mandalorion	CDS	124978970	124979059	.	+	.	transcript_id "Isoform242188_98"; gene_id "Isoform242188_98.gene"; gene_name "Isoform242188_98";
chr4	Mandalorion	exon	124979938	124980053	.	+	.	transcript_id "Isoform242188_98"; gene_id "Isoform242188_98.gene"; gene_name "Isoform242188_98";
chr4	Mandalorion	CDS	124979938	124980053	.	+	.	transcript_id "Isoform242188_98"; gene_id "Isoform242188_98.gene"; gene_name "Isoform242188_98";
chr4	Mandalorion	exon	124983668	124983755	.	+	.	transcript_id "Isoform242188_98"; gene_id "Isoform242188_98.gene"; gene_name "Isoform242188_98";
chr4	Mandalorion	CDS	124983668	124983755	.	+	.	transcript_id "Isoform242188_98"; gene_id "Isoform242188_98.gene"; gene_name "Isoform242188_98";
chr4	Mandalorion	exon	124983895	124983940	.	+	.	transcript_id "Isoform242188_98"; gene_id "Isoform242188_98.gene"; gene_name "Isoform242188_98";
chr4	Mandalorion	CDS	124983895	124983940	.	+	.	transcript_id "Isoform242188_98"; gene_id "Isoform242188_98.gene"; gene_name "Isoform242188_98";
chr4	Mandalorion	exon	124996632	124996824	.	+	.	transcript_id "Isoform242188_98"; gene_id "Isoform242188_98.gene"; gene_name "Isoform242188_98";
chr4	Mandalorion	CDS	124996632	124996824	.	+	.	transcript_id "Isoform242188_98"; gene_id "Isoform242188_98.gene"; gene_name "Isoform242188_98";
chr4	Mandalorion	exon	125003370	125003683	.	+	.	transcript_id "Isoform242188_98"; gene_id "Isoform242188_98.gene"; gene_name "Isoform242188_98";
chr4	Mandalorion	CDS	125003370	125003412	.	+	.	transcript_id "Isoform242188_98"; gene_id "Isoform242188_98.gene"; gene_name "Isoform242188_98";
chr4	Mandalorion	stop_codon	125003413	125003415	.	+	.	transcript_id "Isoform242188_98"; gene_id "Isoform242188_98.gene"; gene_name "Isoform242188_98";
chr4	Mandalorion	transcript	124978954	125003862	.	+	.	transcript_id "Isoform242190_11"; gene_id "Isoform242190_11.gene"; gene_name "Isoform242190_11";
chr4	Mandalorion	exon	124978954	124979059	.	+	.	transcript_id "Isoform242190_11"; gene_id "Isoform242190_11.gene"; gene_name "Isoform242190_11";
chr4	Mandalorion	start_codon	124978970	124978972	.	+	.	transcript_id "Isoform242190_11"; gene_id "Isoform242190_11.gene"; gene_name "Isoform242190_11";
chr4	Mandalorion	CDS	124978970	124979059	.	+	.	transcript_id "Isoform242190_11"; gene_id "Isoform242190_11.gene"; gene_name "Isoform242190_11";
chr4	Mandalorion	exon	124979938	124980053	.	+	.	transcript_id "Isoform242190_11"; gene_id "Isoform242190_11.gene"; gene_name "Isoform242190_11";
chr4	Mandalorion	CDS	124979938	124980053	.	+	.	transcript_id "Isoform242190_11"; gene_id "Isoform242190_11.gene"; gene_name "Isoform242190_11";
chr4	Mandalorion	exon	124983668	124983755	.	+	.	transcript_id "Isoform242190_11"; gene_id "Isoform242190_11.gene"; gene_name "Isoform242190_11";
chr4	Mandalorion	CDS	124983668	124983755	.	+	.	transcript_id "Isoform242190_11"; gene_id "Isoform242190_11.gene"; gene_name "Isoform242190_11";
chr4	Mandalorion	exon	124983895	124983940	.	+	.	transcript_id "Isoform242190_11"; gene_id "Isoform242190_11.gene"; gene_name "Isoform242190_11";
chr4	Mandalorion	CDS	124983895	124983940	.	+	.	transcript_id "Isoform242190_11"; gene_id "Isoform242190_11.gene"; gene_name "Isoform242190_11";
chr4	Mandalorion	exon	124996632	124996824	.	+	.	transcript_id "Isoform242190_11"; gene_id "Isoform242190_11.gene"; gene_name "Isoform242190_11";
chr4	Mandalorion	CDS	124996632	124996824	.	+	.	transcript_id "Isoform242190_11"; gene_id "Isoform242190_11.gene"; gene_name "Isoform242190_11";
chr4	Mandalorion	exon	125003370	125003862	.	+	.	transcript_id "Isoform242190_11"; gene_id "Isoform242190_11.gene"; gene_name "Isoform242190_11";
chr4	Mandalorion	CDS	125003370	125003412	.	+	.	transcript_id "Isoform242190_11"; gene_id "Isoform242190_11.gene"; gene_name "Isoform242190_11";
chr4	Mandalorion	stop_codon	125003413	125003415	.	+	.	transcript_id "Isoform242190_11"; gene_id "Isoform242190_11.gene"; gene_name "Isoform242190_11";
chr4	Mandalorion	transcript	124978954	124997673	.	+	.	transcript_id "Isoform242191_85"; gene_id "Isoform242191_85.gene"; gene_name "Isoform242191_85";
chr4	Mandalorion	exon	124978954	124979059	.	+	.	transcript_id "Isoform242191_85"; gene_id "Isoform242191_85.gene"; gene_name "Isoform242191_85";
chr4	Mandalorion	start_codon	124978970	124978972	.	+	.	transcript_id "Isoform242191_85"; gene_id "Isoform242191_85.gene"; gene_name "Isoform242191_85";
chr4	Mandalorion	CDS	124978970	124979059	.	+	.	transcript_id "Isoform242191_85"; gene_id "Isoform242191_85.gene"; gene_name "Isoform242191_85";
chr4	Mandalorion	exon	124979938	124980053	.	+	.	transcript_id "Isoform242191_85"; gene_id "Isoform242191_85.gene"; gene_name "Isoform242191_85";
chr4	Mandalorion	CDS	124979938	124980053	.	+	.	transcript_id "Isoform242191_85"; gene_id "Isoform242191_85.gene"; gene_name "Isoform242191_85";
chr4	Mandalorion	exon	124983668	124983755	.	+	.	transcript_id "Isoform242191_85"; gene_id "Isoform242191_85.gene"; gene_name "Isoform242191_85";
chr4	Mandalorion	CDS	124983668	124983755	.	+	.	transcript_id "Isoform242191_85"; gene_id "Isoform242191_85.gene"; gene_name "Isoform242191_85";
chr4	Mandalorion	exon	124983895	124983940	.	+	.	transcript_id "Isoform242191_85"; gene_id "Isoform242191_85.gene"; gene_name "Isoform242191_85";
chr4	Mandalorion	CDS	124983895	124983940	.	+	.	transcript_id "Isoform242191_85"; gene_id "Isoform242191_85.gene"; gene_name "Isoform242191_85";
chr4	Mandalorion	exon	124996632	124996824	.	+	.	transcript_id "Isoform242191_85"; gene_id "Isoform242191_85.gene"; gene_name "Isoform242191_85";
chr4	Mandalorion	CDS	124996632	124996824	.	+	.	transcript_id "Isoform242191_85"; gene_id "Isoform242191_85.gene"; gene_name "Isoform242191_85";
chr4	Mandalorion	exon	124997223	124997673	.	+	.	transcript_id "Isoform242191_85"; gene_id "Isoform242191_85.gene"; gene_name "Isoform242191_85";
chr4	Mandalorion	CDS	124997223	124997304	.	+	.	transcript_id "Isoform242191_85"; gene_id "Isoform242191_85.gene"; gene_name "Isoform242191_85";
chr4	Mandalorion	stop_codon	124997305	124997307	.	+	.	transcript_id "Isoform242191_85"; gene_id "Isoform242191_85.gene"; gene_name "Isoform242191_85";
chr4	Mandalorion	transcript	124978954	125003683	.	+	.	transcript_id "Isoform242193_160"; gene_id "Isoform242193_160.gene"; gene_name "Isoform242193_160";
chr4	Mandalorion	exon	124978954	124979059	.	+	.	transcript_id "Isoform242193_160"; gene_id "Isoform242193_160.gene"; gene_name "Isoform242193_160";
chr4	Mandalorion	start_codon	124978970	124978972	.	+	.	transcript_id "Isoform242193_160"; gene_id "Isoform242193_160.gene"; gene_name "Isoform242193_160";
chr4	Mandalorion	CDS	124978970	124979059	.	+	.	transcript_id "Isoform242193_160"; gene_id "Isoform242193_160.gene"; gene_name "Isoform242193_160";
chr4	Mandalorion	exon	124979938	124980053	.	+	.	transcript_id "Isoform242193_160"; gene_id "Isoform242193_160.gene"; gene_name "Isoform242193_160";
chr4	Mandalorion	CDS	124979938	124980053	.	+	.	transcript_id "Isoform242193_160"; gene_id "Isoform242193_160.gene"; gene_name "Isoform242193_160";
chr4	Mandalorion	exon	124983668	124983755	.	+	.	transcript_id "Isoform242193_160"; gene_id "Isoform242193_160.gene"; gene_name "Isoform242193_160";
chr4	Mandalorion	CDS	124983668	124983755	.	+	.	transcript_id "Isoform242193_160"; gene_id "Isoform242193_160.gene"; gene_name "Isoform242193_160";
chr4	Mandalorion	exon	124983895	124983940	.	+	.	transcript_id "Isoform242193_160"; gene_id "Isoform242193_160.gene"; gene_name "Isoform242193_160";
chr4	Mandalorion	CDS	124983895	124983940	.	+	.	transcript_id "Isoform242193_160"; gene_id "Isoform242193_160.gene"; gene_name "Isoform242193_160";
chr4	Mandalorion	exon	124996632	124996824	.	+	.	transcript_id "Isoform242193_160"; gene_id "Isoform242193_160.gene"; gene_name "Isoform242193_160";
chr4	Mandalorion	CDS	124996632	124996824	.	+	.	transcript_id "Isoform242193_160"; gene_id "Isoform242193_160.gene"; gene_name "Isoform242193_160";
chr4	Mandalorion	exon	125001445	125001502	.	+	.	transcript_id "Isoform242193_160"; gene_id "Isoform242193_160.gene"; gene_name "Isoform242193_160";
chr4	Mandalorion	CDS	125001445	125001454	.	+	.	transcript_id "Isoform242193_160"; gene_id "Isoform242193_160.gene"; gene_name "Isoform242193_160";
chr4	Mandalorion	stop_codon	125001455	125001457	.	+	.	transcript_id "Isoform242193_160"; gene_id "Isoform242193_160.gene"; gene_name "Isoform242193_160";
chr4	Mandalorion	exon	125002116	125002149	.	+	.	transcript_id "Isoform242193_160"; gene_id "Isoform242193_160.gene"; gene_name "Isoform242193_160";
chr4	Mandalorion	exon	125003092	125003683	.	+	.	transcript_id "Isoform242193_160"; gene_id "Isoform242193_160.gene"; gene_name "Isoform242193_160";
chr4	Mandalorion	transcript	124978957	125003862	.	+	.	transcript_id "Isoform242194_19"; gene_id "Isoform242194_19.gene"; gene_name "Isoform242194_19";
chr4	Mandalorion	exon	124978957	124979059	.	+	.	transcript_id "Isoform242194_19"; gene_id "Isoform242194_19.gene"; gene_name "Isoform242194_19";
chr4	Mandalorion	start_codon	124978970	124978972	.	+	.	transcript_id "Isoform242194_19"; gene_id "Isoform242194_19.gene"; gene_name "Isoform242194_19";
chr4	Mandalorion	CDS	124978970	124979059	.	+	.	transcript_id "Isoform242194_19"; gene_id "Isoform242194_19.gene"; gene_name "Isoform242194_19";
chr4	Mandalorion	exon	124979938	124980053	.	+	.	transcript_id "Isoform242194_19"; gene_id "Isoform242194_19.gene"; gene_name "Isoform242194_19";
chr4	Mandalorion	CDS	124979938	124980053	.	+	.	transcript_id "Isoform242194_19"; gene_id "Isoform242194_19.gene"; gene_name "Isoform242194_19";
chr4	Mandalorion	exon	124983668	124983755	.	+	.	transcript_id "Isoform242194_19"; gene_id "Isoform242194_19.gene"; gene_name "Isoform242194_19";
chr4	Mandalorion	CDS	124983668	124983755	.	+	.	transcript_id "Isoform242194_19"; gene_id "Isoform242194_19.gene"; gene_name "Isoform242194_19";
chr4	Mandalorion	exon	124983895	124983940	.	+	.	transcript_id "Isoform242194_19"; gene_id "Isoform242194_19.gene"; gene_name "Isoform242194_19";
chr4	Mandalorion	CDS	124983895	124983940	.	+	.	transcript_id "Isoform242194_19"; gene_id "Isoform242194_19.gene"; gene_name "Isoform242194_19";
chr4	Mandalorion	exon	124996632	124996824	.	+	.	transcript_id "Isoform242194_19"; gene_id "Isoform242194_19.gene"; gene_name "Isoform242194_19";
chr4	Mandalorion	CDS	124996632	124996824	.	+	.	transcript_id "Isoform242194_19"; gene_id "Isoform242194_19.gene"; gene_name "Isoform242194_19";
chr4	Mandalorion	exon	125001445	125001502	.	+	.	transcript_id "Isoform242194_19"; gene_id "Isoform242194_19.gene"; gene_name "Isoform242194_19";
chr4	Mandalorion	CDS	125001445	125001454	.	+	.	transcript_id "Isoform242194_19"; gene_id "Isoform242194_19.gene"; gene_name "Isoform242194_19";
chr4	Mandalorion	stop_codon	125001455	125001457	.	+	.	transcript_id "Isoform242194_19"; gene_id "Isoform242194_19.gene"; gene_name "Isoform242194_19";
chr4	Mandalorion	exon	125002116	125002149	.	+	.	transcript_id "Isoform242194_19"; gene_id "Isoform242194_19.gene"; gene_name "Isoform242194_19";
chr4	Mandalorion	exon	125003092	125003862	.	+	.	transcript_id "Isoform242194_19"; gene_id "Isoform242194_19.gene"; gene_name "Isoform242194_19";
chr4	Mandalorion	transcript	124978954	125003683	.	+	.	transcript_id "Isoform242200_31"; gene_id "Isoform242200_31.gene"; gene_name "Isoform242200_31";
chr4	Mandalorion	exon	124978954	124979059	.	+	.	transcript_id "Isoform242200_31"; gene_id "Isoform242200_31.gene"; gene_name "Isoform242200_31";
chr4	Mandalorion	start_codon	124978970	124978972	.	+	.	transcript_id "Isoform242200_31"; gene_id "Isoform242200_31.gene"; gene_name "Isoform242200_31";
chr4	Mandalorion	CDS	124978970	124979059	.	+	.	transcript_id "Isoform242200_31"; gene_id "Isoform242200_31.gene"; gene_name "Isoform242200_31";
chr4	Mandalorion	exon	124979938	124980053	.	+	.	transcript_id "Isoform242200_31"; gene_id "Isoform242200_31.gene"; gene_name "Isoform242200_31";
chr4	Mandalorion	CDS	124979938	124980053	.	+	.	transcript_id "Isoform242200_31"; gene_id "Isoform242200_31.gene"; gene_name "Isoform242200_31";
chr4	Mandalorion	exon	124983668	124983755	.	+	.	transcript_id "Isoform242200_31"; gene_id "Isoform242200_31.gene"; gene_name "Isoform242200_31";
chr4	Mandalorion	CDS	124983668	124983755	.	+	.	transcript_id "Isoform242200_31"; gene_id "Isoform242200_31.gene"; gene_name "Isoform242200_31";
chr4	Mandalorion	exon	124983895	124983940	.	+	.	transcript_id "Isoform242200_31"; gene_id "Isoform242200_31.gene"; gene_name "Isoform242200_31";
chr4	Mandalorion	CDS	124983895	124983940	.	+	.	transcript_id "Isoform242200_31"; gene_id "Isoform242200_31.gene"; gene_name "Isoform242200_31";
chr4	Mandalorion	exon	124996632	124996824	.	+	.	transcript_id "Isoform242200_31"; gene_id "Isoform242200_31.gene"; gene_name "Isoform242200_31";
chr4	Mandalorion	CDS	124996632	124996824	.	+	.	transcript_id "Isoform242200_31"; gene_id "Isoform242200_31.gene"; gene_name "Isoform242200_31";
chr4	Mandalorion	exon	125002116	125002149	.	+	.	transcript_id "Isoform242200_31"; gene_id "Isoform242200_31.gene"; gene_name "Isoform242200_31";
chr4	Mandalorion	CDS	125002116	125002149	.	+	.	transcript_id "Isoform242200_31"; gene_id "Isoform242200_31.gene"; gene_name "Isoform242200_31";
chr4	Mandalorion	exon	125003092	125003683	.	+	.	transcript_id "Isoform242200_31"; gene_id "Isoform242200_31.gene"; gene_name "Isoform242200_31";
chr4	Mandalorion	CDS	125003092	125003097	.	+	.	transcript_id "Isoform242200_31"; gene_id "Isoform242200_31.gene"; gene_name "Isoform242200_31";
chr4	Mandalorion	stop_codon	125003098	125003100	.	+	.	transcript_id "Isoform242200_31"; gene_id "Isoform242200_31.gene"; gene_name "Isoform242200_31";
chr4	Mandalorion	transcript	125012229	125021653	.	-	.	transcript_id "Isoform242204_24"; gene_id "Isoform242204_24.gene"; gene_name "Isoform242204_24";
chr4	Mandalorion	exon	125012229	125013937	.	-	.	transcript_id "Isoform242204_24"; gene_id "Isoform242204_24.gene"; gene_name "Isoform242204_24";
chr4	Mandalorion	CDS	125013075	125013937	.	-	.	transcript_id "Isoform242204_24"; gene_id "Isoform242204_24.gene"; gene_name "Isoform242204_24";
chr4	Mandalorion	stop_codon	125013072	125013074	.	-	.	transcript_id "Isoform242204_24"; gene_id "Isoform242204_24.gene"; gene_name "Isoform242204_24";
chr4	Mandalorion	exon	125014119	125014225	.	-	.	transcript_id "Isoform242204_24"; gene_id "Isoform242204_24.gene"; gene_name "Isoform242204_24";
chr4	Mandalorion	CDS	125014119	125014225	.	-	.	transcript_id "Isoform242204_24"; gene_id "Isoform242204_24.gene"; gene_name "Isoform242204_24";
chr4	Mandalorion	exon	125014665	125014899	.	-	.	transcript_id "Isoform242204_24"; gene_id "Isoform242204_24.gene"; gene_name "Isoform242204_24";
chr4	Mandalorion	CDS	125014665	125014899	.	-	.	transcript_id "Isoform242204_24"; gene_id "Isoform242204_24.gene"; gene_name "Isoform242204_24";
chr4	Mandalorion	exon	125016047	125016186	.	-	.	transcript_id "Isoform242204_24"; gene_id "Isoform242204_24.gene"; gene_name "Isoform242204_24";
chr4	Mandalorion	CDS	125016047	125016186	.	-	.	transcript_id "Isoform242204_24"; gene_id "Isoform242204_24.gene"; gene_name "Isoform242204_24";
chr4	Mandalorion	exon	125020399	125020875	.	-	.	transcript_id "Isoform242204_24"; gene_id "Isoform242204_24.gene"; gene_name "Isoform242204_24";
chr4	Mandalorion	start_codon	125020791	125020793	.	-	.	transcript_id "Isoform242204_24"; gene_id "Isoform242204_24.gene"; gene_name "Isoform242204_24";
chr4	Mandalorion	CDS	125020399	125020793	.	-	.	transcript_id "Isoform242204_24"; gene_id "Isoform242204_24.gene"; gene_name "Isoform242204_24";
chr4	Mandalorion	exon	125021560	125021653	.	-	.	transcript_id "Isoform242204_24"; gene_id "Isoform242204_24.gene"; gene_name "Isoform242204_24";
chr4	Mandalorion	transcript	125012419	125021681	.	-	.	transcript_id "Isoform242205_46"; gene_id "Isoform242205_46.gene"; gene_name "Isoform242205_46";
chr4	Mandalorion	exon	125012419	125013937	.	-	.	transcript_id "Isoform242205_46"; gene_id "Isoform242205_46.gene"; gene_name "Isoform242205_46";
chr4	Mandalorion	CDS	125013075	125013937	.	-	.	transcript_id "Isoform242205_46"; gene_id "Isoform242205_46.gene"; gene_name "Isoform242205_46";
chr4	Mandalorion	stop_codon	125013072	125013074	.	-	.	transcript_id "Isoform242205_46"; gene_id "Isoform242205_46.gene"; gene_name "Isoform242205_46";
chr4	Mandalorion	exon	125014119	125014225	.	-	.	transcript_id "Isoform242205_46"; gene_id "Isoform242205_46.gene"; gene_name "Isoform242205_46";
chr4	Mandalorion	CDS	125014119	125014225	.	-	.	transcript_id "Isoform242205_46"; gene_id "Isoform242205_46.gene"; gene_name "Isoform242205_46";
chr4	Mandalorion	exon	125014665	125014899	.	-	.	transcript_id "Isoform242205_46"; gene_id "Isoform242205_46.gene"; gene_name "Isoform242205_46";
chr4	Mandalorion	CDS	125014665	125014899	.	-	.	transcript_id "Isoform242205_46"; gene_id "Isoform242205_46.gene"; gene_name "Isoform242205_46";
chr4	Mandalorion	exon	125016047	125016186	.	-	.	transcript_id "Isoform242205_46"; gene_id "Isoform242205_46.gene"; gene_name "Isoform242205_46";
chr4	Mandalorion	CDS	125016047	125016186	.	-	.	transcript_id "Isoform242205_46"; gene_id "Isoform242205_46.gene"; gene_name "Isoform242205_46";
chr4	Mandalorion	exon	125020399	125020875	.	-	.	transcript_id "Isoform242205_46"; gene_id "Isoform242205_46.gene"; gene_name "Isoform242205_46";
chr4	Mandalorion	start_codon	125020791	125020793	.	-	.	transcript_id "Isoform242205_46"; gene_id "Isoform242205_46.gene"; gene_name "Isoform242205_46";
chr4	Mandalorion	CDS	125020399	125020793	.	-	.	transcript_id "Isoform242205_46"; gene_id "Isoform242205_46.gene"; gene_name "Isoform242205_46";
chr4	Mandalorion	exon	125021560	125021681	.	-	.	transcript_id "Isoform242205_46"; gene_id "Isoform242205_46.gene"; gene_name "Isoform242205_46";
chr4	Mandalorion	transcript	125918507	125938232	.	+	.	transcript_id "Isoform242214_22"; gene_id "Isoform242214_22.gene"; gene_name "Isoform242214_22";
chr4	Mandalorion	exon	125918507	125918588	.	+	.	transcript_id "Isoform242214_22"; gene_id "Isoform242214_22.gene"; gene_name "Isoform242214_22";
chr4	Mandalorion	exon	125919874	125919972	.	+	.	transcript_id "Isoform242214_22"; gene_id "Isoform242214_22.gene"; gene_name "Isoform242214_22";
chr4	Mandalorion	exon	125921110	125921193	.	+	.	transcript_id "Isoform242214_22"; gene_id "Isoform242214_22.gene"; gene_name "Isoform242214_22";
chr4	Mandalorion	start_codon	125921130	125921132	.	+	.	transcript_id "Isoform242214_22"; gene_id "Isoform242214_22.gene"; gene_name "Isoform242214_22";
chr4	Mandalorion	CDS	125921130	125921193	.	+	.	transcript_id "Isoform242214_22"; gene_id "Isoform242214_22.gene"; gene_name "Isoform242214_22";
chr4	Mandalorion	exon	125923556	125923855	.	+	.	transcript_id "Isoform242214_22"; gene_id "Isoform242214_22.gene"; gene_name "Isoform242214_22";
chr4	Mandalorion	CDS	125923556	125923855	.	+	.	transcript_id "Isoform242214_22"; gene_id "Isoform242214_22.gene"; gene_name "Isoform242214_22";
chr4	Mandalorion	exon	125925591	125925714	.	+	.	transcript_id "Isoform242214_22"; gene_id "Isoform242214_22.gene"; gene_name "Isoform242214_22";
chr4	Mandalorion	CDS	125925591	125925714	.	+	.	transcript_id "Isoform242214_22"; gene_id "Isoform242214_22.gene"; gene_name "Isoform242214_22";
chr4	Mandalorion	exon	125925905	125926092	.	+	.	transcript_id "Isoform242214_22"; gene_id "Isoform242214_22.gene"; gene_name "Isoform242214_22";
chr4	Mandalorion	CDS	125925905	125926092	.	+	.	transcript_id "Isoform242214_22"; gene_id "Isoform242214_22.gene"; gene_name "Isoform242214_22";
chr4	Mandalorion	exon	125927963	125928132	.	+	.	transcript_id "Isoform242214_22"; gene_id "Isoform242214_22.gene"; gene_name "Isoform242214_22";
chr4	Mandalorion	CDS	125927963	125928132	.	+	.	transcript_id "Isoform242214_22"; gene_id "Isoform242214_22.gene"; gene_name "Isoform242214_22";
chr4	Mandalorion	exon	125928215	125928368	.	+	.	transcript_id "Isoform242214_22"; gene_id "Isoform242214_22.gene"; gene_name "Isoform242214_22";
chr4	Mandalorion	CDS	125928215	125928368	.	+	.	transcript_id "Isoform242214_22"; gene_id "Isoform242214_22.gene"; gene_name "Isoform242214_22";
chr4	Mandalorion	exon	125929092	125929171	.	+	.	transcript_id "Isoform242214_22"; gene_id "Isoform242214_22.gene"; gene_name "Isoform242214_22";
chr4	Mandalorion	CDS	125929092	125929171	.	+	.	transcript_id "Isoform242214_22"; gene_id "Isoform242214_22.gene"; gene_name "Isoform242214_22";
chr4	Mandalorion	exon	125929559	125929772	.	+	.	transcript_id "Isoform242214_22"; gene_id "Isoform242214_22.gene"; gene_name "Isoform242214_22";
chr4	Mandalorion	CDS	125929559	125929772	.	+	.	transcript_id "Isoform242214_22"; gene_id "Isoform242214_22.gene"; gene_name "Isoform242214_22";
chr4	Mandalorion	exon	125931313	125931501	.	+	.	transcript_id "Isoform242214_22"; gene_id "Isoform242214_22.gene"; gene_name "Isoform242214_22";
chr4	Mandalorion	CDS	125931313	125931501	.	+	.	transcript_id "Isoform242214_22"; gene_id "Isoform242214_22.gene"; gene_name "Isoform242214_22";
chr4	Mandalorion	exon	125931821	125931922	.	+	.	transcript_id "Isoform242214_22"; gene_id "Isoform242214_22.gene"; gene_name "Isoform242214_22";
chr4	Mandalorion	CDS	125931821	125931922	.	+	.	transcript_id "Isoform242214_22"; gene_id "Isoform242214_22.gene"; gene_name "Isoform242214_22";
chr4	Mandalorion	exon	125933299	125933445	.	+	.	transcript_id "Isoform242214_22"; gene_id "Isoform242214_22.gene"; gene_name "Isoform242214_22";
chr4	Mandalorion	CDS	125933299	125933445	.	+	.	transcript_id "Isoform242214_22"; gene_id "Isoform242214_22.gene"; gene_name "Isoform242214_22";
chr4	Mandalorion	exon	125933555	125933689	.	+	.	transcript_id "Isoform242214_22"; gene_id "Isoform242214_22.gene"; gene_name "Isoform242214_22";
chr4	Mandalorion	CDS	125933555	125933689	.	+	.	transcript_id "Isoform242214_22"; gene_id "Isoform242214_22.gene"; gene_name "Isoform242214_22";
chr4	Mandalorion	exon	125936453	125936543	.	+	.	transcript_id "Isoform242214_22"; gene_id "Isoform242214_22.gene"; gene_name "Isoform242214_22";
chr4	Mandalorion	CDS	125936453	125936543	.	+	.	transcript_id "Isoform242214_22"; gene_id "Isoform242214_22.gene"; gene_name "Isoform242214_22";
chr4	Mandalorion	exon	125936697	125936778	.	+	.	transcript_id "Isoform242214_22"; gene_id "Isoform242214_22.gene"; gene_name "Isoform242214_22";
chr4	Mandalorion	CDS	125936697	125936778	.	+	.	transcript_id "Isoform242214_22"; gene_id "Isoform242214_22.gene"; gene_name "Isoform242214_22";
chr4	Mandalorion	exon	125937158	125938232	.	+	.	transcript_id "Isoform242214_22"; gene_id "Isoform242214_22.gene"; gene_name "Isoform242214_22";
chr4	Mandalorion	CDS	125937158	125937628	.	+	.	transcript_id "Isoform242214_22"; gene_id "Isoform242214_22.gene"; gene_name "Isoform242214_22";
chr4	Mandalorion	stop_codon	125937629	125937631	.	+	.	transcript_id "Isoform242214_22"; gene_id "Isoform242214_22.gene"; gene_name "Isoform242214_22";
chr4	Mandalorion	transcript	125918498	125938231	.	+	.	transcript_id "Isoform242215_4"; gene_id "Isoform242215_4.gene"; gene_name "Isoform242215_4";
chr4	Mandalorion	exon	125918498	125918588	.	+	.	transcript_id "Isoform242215_4"; gene_id "Isoform242215_4.gene"; gene_name "Isoform242215_4";
chr4	Mandalorion	exon	125920982	125921109	.	+	.	transcript_id "Isoform242215_4"; gene_id "Isoform242215_4.gene"; gene_name "Isoform242215_4";
chr4	Mandalorion	exon	125923556	125923855	.	+	.	transcript_id "Isoform242215_4"; gene_id "Isoform242215_4.gene"; gene_name "Isoform242215_4";
chr4	Mandalorion	exon	125925591	125925714	.	+	.	transcript_id "Isoform242215_4"; gene_id "Isoform242215_4.gene"; gene_name "Isoform242215_4";
chr4	Mandalorion	start_codon	125925626	125925628	.	+	.	transcript_id "Isoform242215_4"; gene_id "Isoform242215_4.gene"; gene_name "Isoform242215_4";
chr4	Mandalorion	CDS	125925626	125925714	.	+	.	transcript_id "Isoform242215_4"; gene_id "Isoform242215_4.gene"; gene_name "Isoform242215_4";
chr4	Mandalorion	exon	125925905	125926092	.	+	.	transcript_id "Isoform242215_4"; gene_id "Isoform242215_4.gene"; gene_name "Isoform242215_4";
chr4	Mandalorion	CDS	125925905	125926092	.	+	.	transcript_id "Isoform242215_4"; gene_id "Isoform242215_4.gene"; gene_name "Isoform242215_4";
chr4	Mandalorion	exon	125927963	125928132	.	+	.	transcript_id "Isoform242215_4"; gene_id "Isoform242215_4.gene"; gene_name "Isoform242215_4";
chr4	Mandalorion	CDS	125927963	125928132	.	+	.	transcript_id "Isoform242215_4"; gene_id "Isoform242215_4.gene"; gene_name "Isoform242215_4";
chr4	Mandalorion	exon	125928215	125928368	.	+	.	transcript_id "Isoform242215_4"; gene_id "Isoform242215_4.gene"; gene_name "Isoform242215_4";
chr4	Mandalorion	CDS	125928215	125928368	.	+	.	transcript_id "Isoform242215_4"; gene_id "Isoform242215_4.gene"; gene_name "Isoform242215_4";
chr4	Mandalorion	exon	125929092	125929171	.	+	.	transcript_id "Isoform242215_4"; gene_id "Isoform242215_4.gene"; gene_name "Isoform242215_4";
chr4	Mandalorion	CDS	125929092	125929171	.	+	.	transcript_id "Isoform242215_4"; gene_id "Isoform242215_4.gene"; gene_name "Isoform242215_4";
chr4	Mandalorion	exon	125929559	125929772	.	+	.	transcript_id "Isoform242215_4"; gene_id "Isoform242215_4.gene"; gene_name "Isoform242215_4";
chr4	Mandalorion	CDS	125929559	125929772	.	+	.	transcript_id "Isoform242215_4"; gene_id "Isoform242215_4.gene"; gene_name "Isoform242215_4";
chr4	Mandalorion	exon	125931313	125931501	.	+	.	transcript_id "Isoform242215_4"; gene_id "Isoform242215_4.gene"; gene_name "Isoform242215_4";
chr4	Mandalorion	CDS	125931313	125931501	.	+	.	transcript_id "Isoform242215_4"; gene_id "Isoform242215_4.gene"; gene_name "Isoform242215_4";
chr4	Mandalorion	exon	125931821	125931922	.	+	.	transcript_id "Isoform242215_4"; gene_id "Isoform242215_4.gene"; gene_name "Isoform242215_4";
chr4	Mandalorion	CDS	125931821	125931922	.	+	.	transcript_id "Isoform242215_4"; gene_id "Isoform242215_4.gene"; gene_name "Isoform242215_4";
chr4	Mandalorion	exon	125933299	125933445	.	+	.	transcript_id "Isoform242215_4"; gene_id "Isoform242215_4.gene"; gene_name "Isoform242215_4";
chr4	Mandalorion	CDS	125933299	125933445	.	+	.	transcript_id "Isoform242215_4"; gene_id "Isoform242215_4.gene"; gene_name "Isoform242215_4";
chr4	Mandalorion	exon	125933555	125933689	.	+	.	transcript_id "Isoform242215_4"; gene_id "Isoform242215_4.gene"; gene_name "Isoform242215_4";
chr4	Mandalorion	CDS	125933555	125933689	.	+	.	transcript_id "Isoform242215_4"; gene_id "Isoform242215_4.gene"; gene_name "Isoform242215_4";
chr4	Mandalorion	exon	125936453	125936543	.	+	.	transcript_id "Isoform242215_4"; gene_id "Isoform242215_4.gene"; gene_name "Isoform242215_4";
chr4	Mandalorion	CDS	125936453	125936543	.	+	.	transcript_id "Isoform242215_4"; gene_id "Isoform242215_4.gene"; gene_name "Isoform242215_4";
chr4	Mandalorion	exon	125936697	125936778	.	+	.	transcript_id "Isoform242215_4"; gene_id "Isoform242215_4.gene"; gene_name "Isoform242215_4";
chr4	Mandalorion	CDS	125936697	125936778	.	+	.	transcript_id "Isoform242215_4"; gene_id "Isoform242215_4.gene"; gene_name "Isoform242215_4";
chr4	Mandalorion	exon	125937158	125938231	.	+	.	transcript_id "Isoform242215_4"; gene_id "Isoform242215_4.gene"; gene_name "Isoform242215_4";
chr4	Mandalorion	CDS	125937158	125937628	.	+	.	transcript_id "Isoform242215_4"; gene_id "Isoform242215_4.gene"; gene_name "Isoform242215_4";
chr4	Mandalorion	stop_codon	125937629	125937631	.	+	.	transcript_id "Isoform242215_4"; gene_id "Isoform242215_4.gene"; gene_name "Isoform242215_4";
chr4	Mandalorion	transcript	125918519	125938233	.	+	.	transcript_id "Isoform242216_19"; gene_id "Isoform242216_19.gene"; gene_name "Isoform242216_19";
chr4	Mandalorion	exon	125918519	125918588	.	+	.	transcript_id "Isoform242216_19"; gene_id "Isoform242216_19.gene"; gene_name "Isoform242216_19";
chr4	Mandalorion	exon	125921110	125921193	.	+	.	transcript_id "Isoform242216_19"; gene_id "Isoform242216_19.gene"; gene_name "Isoform242216_19";
chr4	Mandalorion	start_codon	125921130	125921132	.	+	.	transcript_id "Isoform242216_19"; gene_id "Isoform242216_19.gene"; gene_name "Isoform242216_19";
chr4	Mandalorion	CDS	125921130	125921193	.	+	.	transcript_id "Isoform242216_19"; gene_id "Isoform242216_19.gene"; gene_name "Isoform242216_19";
chr4	Mandalorion	exon	125923556	125923855	.	+	.	transcript_id "Isoform242216_19"; gene_id "Isoform242216_19.gene"; gene_name "Isoform242216_19";
chr4	Mandalorion	CDS	125923556	125923855	.	+	.	transcript_id "Isoform242216_19"; gene_id "Isoform242216_19.gene"; gene_name "Isoform242216_19";
chr4	Mandalorion	exon	125925591	125925714	.	+	.	transcript_id "Isoform242216_19"; gene_id "Isoform242216_19.gene"; gene_name "Isoform242216_19";
chr4	Mandalorion	CDS	125925591	125925714	.	+	.	transcript_id "Isoform242216_19"; gene_id "Isoform242216_19.gene"; gene_name "Isoform242216_19";
chr4	Mandalorion	exon	125925905	125926092	.	+	.	transcript_id "Isoform242216_19"; gene_id "Isoform242216_19.gene"; gene_name "Isoform242216_19";
chr4	Mandalorion	CDS	125925905	125926092	.	+	.	transcript_id "Isoform242216_19"; gene_id "Isoform242216_19.gene"; gene_name "Isoform242216_19";
chr4	Mandalorion	exon	125927963	125928132	.	+	.	transcript_id "Isoform242216_19"; gene_id "Isoform242216_19.gene"; gene_name "Isoform242216_19";
chr4	Mandalorion	CDS	125927963	125928132	.	+	.	transcript_id "Isoform242216_19"; gene_id "Isoform242216_19.gene"; gene_name "Isoform242216_19";
chr4	Mandalorion	exon	125928215	125928368	.	+	.	transcript_id "Isoform242216_19"; gene_id "Isoform242216_19.gene"; gene_name "Isoform242216_19";
chr4	Mandalorion	CDS	125928215	125928368	.	+	.	transcript_id "Isoform242216_19"; gene_id "Isoform242216_19.gene"; gene_name "Isoform242216_19";
chr4	Mandalorion	exon	125929092	125929171	.	+	.	transcript_id "Isoform242216_19"; gene_id "Isoform242216_19.gene"; gene_name "Isoform242216_19";
chr4	Mandalorion	CDS	125929092	125929171	.	+	.	transcript_id "Isoform242216_19"; gene_id "Isoform242216_19.gene"; gene_name "Isoform242216_19";
chr4	Mandalorion	exon	125929559	125929772	.	+	.	transcript_id "Isoform242216_19"; gene_id "Isoform242216_19.gene"; gene_name "Isoform242216_19";
chr4	Mandalorion	CDS	125929559	125929772	.	+	.	transcript_id "Isoform242216_19"; gene_id "Isoform242216_19.gene"; gene_name "Isoform242216_19";
chr4	Mandalorion	exon	125931313	125931501	.	+	.	transcript_id "Isoform242216_19"; gene_id "Isoform242216_19.gene"; gene_name "Isoform242216_19";
chr4	Mandalorion	CDS	125931313	125931501	.	+	.	transcript_id "Isoform242216_19"; gene_id "Isoform242216_19.gene"; gene_name "Isoform242216_19";
chr4	Mandalorion	exon	125931821	125931922	.	+	.	transcript_id "Isoform242216_19"; gene_id "Isoform242216_19.gene"; gene_name "Isoform242216_19";
chr4	Mandalorion	CDS	125931821	125931922	.	+	.	transcript_id "Isoform242216_19"; gene_id "Isoform242216_19.gene"; gene_name "Isoform242216_19";
chr4	Mandalorion	exon	125933299	125933445	.	+	.	transcript_id "Isoform242216_19"; gene_id "Isoform242216_19.gene"; gene_name "Isoform242216_19";
chr4	Mandalorion	CDS	125933299	125933445	.	+	.	transcript_id "Isoform242216_19"; gene_id "Isoform242216_19.gene"; gene_name "Isoform242216_19";
chr4	Mandalorion	exon	125933555	125933689	.	+	.	transcript_id "Isoform242216_19"; gene_id "Isoform242216_19.gene"; gene_name "Isoform242216_19";
chr4	Mandalorion	CDS	125933555	125933689	.	+	.	transcript_id "Isoform242216_19"; gene_id "Isoform242216_19.gene"; gene_name "Isoform242216_19";
chr4	Mandalorion	exon	125936453	125936543	.	+	.	transcript_id "Isoform242216_19"; gene_id "Isoform242216_19.gene"; gene_name "Isoform242216_19";
chr4	Mandalorion	CDS	125936453	125936543	.	+	.	transcript_id "Isoform242216_19"; gene_id "Isoform242216_19.gene"; gene_name "Isoform242216_19";
chr4	Mandalorion	exon	125936697	125936778	.	+	.	transcript_id "Isoform242216_19"; gene_id "Isoform242216_19.gene"; gene_name "Isoform242216_19";
chr4	Mandalorion	CDS	125936697	125936778	.	+	.	transcript_id "Isoform242216_19"; gene_id "Isoform242216_19.gene"; gene_name "Isoform242216_19";
chr4	Mandalorion	exon	125937158	125938233	.	+	.	transcript_id "Isoform242216_19"; gene_id "Isoform242216_19.gene"; gene_name "Isoform242216_19";
chr4	Mandalorion	CDS	125937158	125937628	.	+	.	transcript_id "Isoform242216_19"; gene_id "Isoform242216_19.gene"; gene_name "Isoform242216_19";
chr4	Mandalorion	stop_codon	125937629	125937631	.	+	.	transcript_id "Isoform242216_19"; gene_id "Isoform242216_19.gene"; gene_name "Isoform242216_19";
chr4	Mandalorion	transcript	125917280	125938227	.	+	.	transcript_id "Isoform242217_4"; gene_id "Isoform242217_4.gene"; gene_name "Isoform242217_4";
chr4	Mandalorion	exon	125917280	125917418	.	+	.	transcript_id "Isoform242217_4"; gene_id "Isoform242217_4.gene"; gene_name "Isoform242217_4";
chr4	Mandalorion	exon	125921110	125921193	.	+	.	transcript_id "Isoform242217_4"; gene_id "Isoform242217_4.gene"; gene_name "Isoform242217_4";
chr4	Mandalorion	start_codon	125921130	125921132	.	+	.	transcript_id "Isoform242217_4"; gene_id "Isoform242217_4.gene"; gene_name "Isoform242217_4";
chr4	Mandalorion	CDS	125921130	125921193	.	+	.	transcript_id "Isoform242217_4"; gene_id "Isoform242217_4.gene"; gene_name "Isoform242217_4";
chr4	Mandalorion	exon	125923556	125923855	.	+	.	transcript_id "Isoform242217_4"; gene_id "Isoform242217_4.gene"; gene_name "Isoform242217_4";
chr4	Mandalorion	CDS	125923556	125923855	.	+	.	transcript_id "Isoform242217_4"; gene_id "Isoform242217_4.gene"; gene_name "Isoform242217_4";
chr4	Mandalorion	exon	125925591	125925714	.	+	.	transcript_id "Isoform242217_4"; gene_id "Isoform242217_4.gene"; gene_name "Isoform242217_4";
chr4	Mandalorion	CDS	125925591	125925714	.	+	.	transcript_id "Isoform242217_4"; gene_id "Isoform242217_4.gene"; gene_name "Isoform242217_4";
chr4	Mandalorion	exon	125925905	125926092	.	+	.	transcript_id "Isoform242217_4"; gene_id "Isoform242217_4.gene"; gene_name "Isoform242217_4";
chr4	Mandalorion	CDS	125925905	125926092	.	+	.	transcript_id "Isoform242217_4"; gene_id "Isoform242217_4.gene"; gene_name "Isoform242217_4";
chr4	Mandalorion	exon	125927963	125928132	.	+	.	transcript_id "Isoform242217_4"; gene_id "Isoform242217_4.gene"; gene_name "Isoform242217_4";
chr4	Mandalorion	CDS	125927963	125928132	.	+	.	transcript_id "Isoform242217_4"; gene_id "Isoform242217_4.gene"; gene_name "Isoform242217_4";
chr4	Mandalorion	exon	125928215	125928368	.	+	.	transcript_id "Isoform242217_4"; gene_id "Isoform242217_4.gene"; gene_name "Isoform242217_4";
chr4	Mandalorion	CDS	125928215	125928368	.	+	.	transcript_id "Isoform242217_4"; gene_id "Isoform242217_4.gene"; gene_name "Isoform242217_4";
chr4	Mandalorion	exon	125929092	125929171	.	+	.	transcript_id "Isoform242217_4"; gene_id "Isoform242217_4.gene"; gene_name "Isoform242217_4";
chr4	Mandalorion	CDS	125929092	125929171	.	+	.	transcript_id "Isoform242217_4"; gene_id "Isoform242217_4.gene"; gene_name "Isoform242217_4";
chr4	Mandalorion	exon	125929559	125929772	.	+	.	transcript_id "Isoform242217_4"; gene_id "Isoform242217_4.gene"; gene_name "Isoform242217_4";
chr4	Mandalorion	CDS	125929559	125929772	.	+	.	transcript_id "Isoform242217_4"; gene_id "Isoform242217_4.gene"; gene_name "Isoform242217_4";
chr4	Mandalorion	exon	125931313	125931501	.	+	.	transcript_id "Isoform242217_4"; gene_id "Isoform242217_4.gene"; gene_name "Isoform242217_4";
chr4	Mandalorion	CDS	125931313	125931501	.	+	.	transcript_id "Isoform242217_4"; gene_id "Isoform242217_4.gene"; gene_name "Isoform242217_4";
chr4	Mandalorion	exon	125931821	125931922	.	+	.	transcript_id "Isoform242217_4"; gene_id "Isoform242217_4.gene"; gene_name "Isoform242217_4";
chr4	Mandalorion	CDS	125931821	125931922	.	+	.	transcript_id "Isoform242217_4"; gene_id "Isoform242217_4.gene"; gene_name "Isoform242217_4";
chr4	Mandalorion	exon	125933299	125933445	.	+	.	transcript_id "Isoform242217_4"; gene_id "Isoform242217_4.gene"; gene_name "Isoform242217_4";
chr4	Mandalorion	CDS	125933299	125933445	.	+	.	transcript_id "Isoform242217_4"; gene_id "Isoform242217_4.gene"; gene_name "Isoform242217_4";
chr4	Mandalorion	exon	125933555	125933689	.	+	.	transcript_id "Isoform242217_4"; gene_id "Isoform242217_4.gene"; gene_name "Isoform242217_4";
chr4	Mandalorion	CDS	125933555	125933689	.	+	.	transcript_id "Isoform242217_4"; gene_id "Isoform242217_4.gene"; gene_name "Isoform242217_4";
chr4	Mandalorion	exon	125936453	125936543	.	+	.	transcript_id "Isoform242217_4"; gene_id "Isoform242217_4.gene"; gene_name "Isoform242217_4";
chr4	Mandalorion	CDS	125936453	125936543	.	+	.	transcript_id "Isoform242217_4"; gene_id "Isoform242217_4.gene"; gene_name "Isoform242217_4";
chr4	Mandalorion	exon	125936697	125936778	.	+	.	transcript_id "Isoform242217_4"; gene_id "Isoform242217_4.gene"; gene_name "Isoform242217_4";
chr4	Mandalorion	CDS	125936697	125936778	.	+	.	transcript_id "Isoform242217_4"; gene_id "Isoform242217_4.gene"; gene_name "Isoform242217_4";
chr4	Mandalorion	exon	125937158	125938227	.	+	.	transcript_id "Isoform242217_4"; gene_id "Isoform242217_4.gene"; gene_name "Isoform242217_4";
chr4	Mandalorion	CDS	125937158	125937628	.	+	.	transcript_id "Isoform242217_4"; gene_id "Isoform242217_4.gene"; gene_name "Isoform242217_4";
chr4	Mandalorion	stop_codon	125937629	125937631	.	+	.	transcript_id "Isoform242217_4"; gene_id "Isoform242217_4.gene"; gene_name "Isoform242217_4";
chr4	Mandalorion	transcript	125918534	125938233	.	+	.	transcript_id "Isoform242219_4"; gene_id "Isoform242219_4.gene"; gene_name "Isoform242219_4";
chr4	Mandalorion	exon	125918534	125918759	.	+	.	transcript_id "Isoform242219_4"; gene_id "Isoform242219_4.gene"; gene_name "Isoform242219_4";
chr4	Mandalorion	exon	125919874	125919972	.	+	.	transcript_id "Isoform242219_4"; gene_id "Isoform242219_4.gene"; gene_name "Isoform242219_4";
chr4	Mandalorion	exon	125920876	125920932	.	+	.	transcript_id "Isoform242219_4"; gene_id "Isoform242219_4.gene"; gene_name "Isoform242219_4";
chr4	Mandalorion	exon	125921110	125921193	.	+	.	transcript_id "Isoform242219_4"; gene_id "Isoform242219_4.gene"; gene_name "Isoform242219_4";
chr4	Mandalorion	start_codon	125921130	125921132	.	+	.	transcript_id "Isoform242219_4"; gene_id "Isoform242219_4.gene"; gene_name "Isoform242219_4";
chr4	Mandalorion	CDS	125921130	125921193	.	+	.	transcript_id "Isoform242219_4"; gene_id "Isoform242219_4.gene"; gene_name "Isoform242219_4";
chr4	Mandalorion	exon	125923556	125923855	.	+	.	transcript_id "Isoform242219_4"; gene_id "Isoform242219_4.gene"; gene_name "Isoform242219_4";
chr4	Mandalorion	CDS	125923556	125923855	.	+	.	transcript_id "Isoform242219_4"; gene_id "Isoform242219_4.gene"; gene_name "Isoform242219_4";
chr4	Mandalorion	exon	125925591	125925714	.	+	.	transcript_id "Isoform242219_4"; gene_id "Isoform242219_4.gene"; gene_name "Isoform242219_4";
chr4	Mandalorion	CDS	125925591	125925714	.	+	.	transcript_id "Isoform242219_4"; gene_id "Isoform242219_4.gene"; gene_name "Isoform242219_4";
chr4	Mandalorion	exon	125925905	125926092	.	+	.	transcript_id "Isoform242219_4"; gene_id "Isoform242219_4.gene"; gene_name "Isoform242219_4";
chr4	Mandalorion	CDS	125925905	125926092	.	+	.	transcript_id "Isoform242219_4"; gene_id "Isoform242219_4.gene"; gene_name "Isoform242219_4";
chr4	Mandalorion	exon	125927963	125928132	.	+	.	transcript_id "Isoform242219_4"; gene_id "Isoform242219_4.gene"; gene_name "Isoform242219_4";
chr4	Mandalorion	CDS	125927963	125928132	.	+	.	transcript_id "Isoform242219_4"; gene_id "Isoform242219_4.gene"; gene_name "Isoform242219_4";
chr4	Mandalorion	exon	125928215	125928368	.	+	.	transcript_id "Isoform242219_4"; gene_id "Isoform242219_4.gene"; gene_name "Isoform242219_4";
chr4	Mandalorion	CDS	125928215	125928368	.	+	.	transcript_id "Isoform242219_4"; gene_id "Isoform242219_4.gene"; gene_name "Isoform242219_4";
chr4	Mandalorion	exon	125929092	125929171	.	+	.	transcript_id "Isoform242219_4"; gene_id "Isoform242219_4.gene"; gene_name "Isoform242219_4";
chr4	Mandalorion	CDS	125929092	125929171	.	+	.	transcript_id "Isoform242219_4"; gene_id "Isoform242219_4.gene"; gene_name "Isoform242219_4";
chr4	Mandalorion	exon	125929559	125929772	.	+	.	transcript_id "Isoform242219_4"; gene_id "Isoform242219_4.gene"; gene_name "Isoform242219_4";
chr4	Mandalorion	CDS	125929559	125929772	.	+	.	transcript_id "Isoform242219_4"; gene_id "Isoform242219_4.gene"; gene_name "Isoform242219_4";
chr4	Mandalorion	exon	125931313	125931501	.	+	.	transcript_id "Isoform242219_4"; gene_id "Isoform242219_4.gene"; gene_name "Isoform242219_4";
chr4	Mandalorion	CDS	125931313	125931501	.	+	.	transcript_id "Isoform242219_4"; gene_id "Isoform242219_4.gene"; gene_name "Isoform242219_4";
chr4	Mandalorion	exon	125931821	125931922	.	+	.	transcript_id "Isoform242219_4"; gene_id "Isoform242219_4.gene"; gene_name "Isoform242219_4";
chr4	Mandalorion	CDS	125931821	125931922	.	+	.	transcript_id "Isoform242219_4"; gene_id "Isoform242219_4.gene"; gene_name "Isoform242219_4";
chr4	Mandalorion	exon	125933299	125933445	.	+	.	transcript_id "Isoform242219_4"; gene_id "Isoform242219_4.gene"; gene_name "Isoform242219_4";
chr4	Mandalorion	CDS	125933299	125933445	.	+	.	transcript_id "Isoform242219_4"; gene_id "Isoform242219_4.gene"; gene_name "Isoform242219_4";
chr4	Mandalorion	exon	125933555	125933689	.	+	.	transcript_id "Isoform242219_4"; gene_id "Isoform242219_4.gene"; gene_name "Isoform242219_4";
chr4	Mandalorion	CDS	125933555	125933689	.	+	.	transcript_id "Isoform242219_4"; gene_id "Isoform242219_4.gene"; gene_name "Isoform242219_4";
chr4	Mandalorion	exon	125936453	125936543	.	+	.	transcript_id "Isoform242219_4"; gene_id "Isoform242219_4.gene"; gene_name "Isoform242219_4";
chr4	Mandalorion	CDS	125936453	125936543	.	+	.	transcript_id "Isoform242219_4"; gene_id "Isoform242219_4.gene"; gene_name "Isoform242219_4";
chr4	Mandalorion	exon	125936697	125936778	.	+	.	transcript_id "Isoform242219_4"; gene_id "Isoform242219_4.gene"; gene_name "Isoform242219_4";
chr4	Mandalorion	CDS	125936697	125936778	.	+	.	transcript_id "Isoform242219_4"; gene_id "Isoform242219_4.gene"; gene_name "Isoform242219_4";
chr4	Mandalorion	exon	125937158	125938233	.	+	.	transcript_id "Isoform242219_4"; gene_id "Isoform242219_4.gene"; gene_name "Isoform242219_4";
chr4	Mandalorion	CDS	125937158	125937628	.	+	.	transcript_id "Isoform242219_4"; gene_id "Isoform242219_4.gene"; gene_name "Isoform242219_4";
chr4	Mandalorion	stop_codon	125937629	125937631	.	+	.	transcript_id "Isoform242219_4"; gene_id "Isoform242219_4.gene"; gene_name "Isoform242219_4";
chr4	Mandalorion	transcript	125918524	125928609	.	+	.	transcript_id "Isoform242222_3"; gene_id "Isoform242222_3.gene"; gene_name "Isoform242222_3";
chr4	Mandalorion	exon	125918524	125919972	.	+	.	transcript_id "Isoform242222_3"; gene_id "Isoform242222_3.gene"; gene_name "Isoform242222_3";
chr4	Mandalorion	exon	125921110	125921193	.	+	.	transcript_id "Isoform242222_3"; gene_id "Isoform242222_3.gene"; gene_name "Isoform242222_3";
chr4	Mandalorion	start_codon	125921130	125921132	.	+	.	transcript_id "Isoform242222_3"; gene_id "Isoform242222_3.gene"; gene_name "Isoform242222_3";
chr4	Mandalorion	CDS	125921130	125921193	.	+	.	transcript_id "Isoform242222_3"; gene_id "Isoform242222_3.gene"; gene_name "Isoform242222_3";
chr4	Mandalorion	exon	125923556	125923855	.	+	.	transcript_id "Isoform242222_3"; gene_id "Isoform242222_3.gene"; gene_name "Isoform242222_3";
chr4	Mandalorion	CDS	125923556	125923855	.	+	.	transcript_id "Isoform242222_3"; gene_id "Isoform242222_3.gene"; gene_name "Isoform242222_3";
chr4	Mandalorion	exon	125925591	125925714	.	+	.	transcript_id "Isoform242222_3"; gene_id "Isoform242222_3.gene"; gene_name "Isoform242222_3";
chr4	Mandalorion	CDS	125925591	125925714	.	+	.	transcript_id "Isoform242222_3"; gene_id "Isoform242222_3.gene"; gene_name "Isoform242222_3";
chr4	Mandalorion	exon	125925905	125926092	.	+	.	transcript_id "Isoform242222_3"; gene_id "Isoform242222_3.gene"; gene_name "Isoform242222_3";
chr4	Mandalorion	CDS	125925905	125926092	.	+	.	transcript_id "Isoform242222_3"; gene_id "Isoform242222_3.gene"; gene_name "Isoform242222_3";
chr4	Mandalorion	exon	125927963	125928609	.	+	.	transcript_id "Isoform242222_3"; gene_id "Isoform242222_3.gene"; gene_name "Isoform242222_3";
chr4	Mandalorion	CDS	125927963	125928150	.	+	.	transcript_id "Isoform242222_3"; gene_id "Isoform242222_3.gene"; gene_name "Isoform242222_3";
chr4	Mandalorion	stop_codon	125928151	125928153	.	+	.	transcript_id "Isoform242222_3"; gene_id "Isoform242222_3.gene"; gene_name "Isoform242222_3";
chr4	Mandalorion	transcript	125940710	125949328	.	+	.	transcript_id "Isoform242229_154"; gene_id "Isoform242229_154.gene"; gene_name "Isoform242229_154";
chr4	Mandalorion	exon	125940710	125940992	.	+	.	transcript_id "Isoform242229_154"; gene_id "Isoform242229_154.gene"; gene_name "Isoform242229_154";
chr4	Mandalorion	start_codon	125940863	125940865	.	+	.	transcript_id "Isoform242229_154"; gene_id "Isoform242229_154.gene"; gene_name "Isoform242229_154";
chr4	Mandalorion	CDS	125940863	125940992	.	+	.	transcript_id "Isoform242229_154"; gene_id "Isoform242229_154.gene"; gene_name "Isoform242229_154";
chr4	Mandalorion	exon	125941227	125941271	.	+	.	transcript_id "Isoform242229_154"; gene_id "Isoform242229_154.gene"; gene_name "Isoform242229_154";
chr4	Mandalorion	CDS	125941227	125941271	.	+	.	transcript_id "Isoform242229_154"; gene_id "Isoform242229_154.gene"; gene_name "Isoform242229_154";
chr4	Mandalorion	exon	125942428	125942506	.	+	.	transcript_id "Isoform242229_154"; gene_id "Isoform242229_154.gene"; gene_name "Isoform242229_154";
chr4	Mandalorion	CDS	125942428	125942506	.	+	.	transcript_id "Isoform242229_154"; gene_id "Isoform242229_154.gene"; gene_name "Isoform242229_154";
chr4	Mandalorion	exon	125944273	125944321	.	+	.	transcript_id "Isoform242229_154"; gene_id "Isoform242229_154.gene"; gene_name "Isoform242229_154";
chr4	Mandalorion	CDS	125944273	125944321	.	+	.	transcript_id "Isoform242229_154"; gene_id "Isoform242229_154.gene"; gene_name "Isoform242229_154";
chr4	Mandalorion	exon	125945118	125945202	.	+	.	transcript_id "Isoform242229_154"; gene_id "Isoform242229_154.gene"; gene_name "Isoform242229_154";
chr4	Mandalorion	CDS	125945118	125945202	.	+	.	transcript_id "Isoform242229_154"; gene_id "Isoform242229_154.gene"; gene_name "Isoform242229_154";
chr4	Mandalorion	exon	125947293	125947351	.	+	.	transcript_id "Isoform242229_154"; gene_id "Isoform242229_154.gene"; gene_name "Isoform242229_154";
chr4	Mandalorion	CDS	125947293	125947351	.	+	.	transcript_id "Isoform242229_154"; gene_id "Isoform242229_154.gene"; gene_name "Isoform242229_154";
chr4	Mandalorion	exon	125948754	125948945	.	+	.	transcript_id "Isoform242229_154"; gene_id "Isoform242229_154.gene"; gene_name "Isoform242229_154";
chr4	Mandalorion	CDS	125948754	125948945	.	+	.	transcript_id "Isoform242229_154"; gene_id "Isoform242229_154.gene"; gene_name "Isoform242229_154";
chr4	Mandalorion	exon	125949173	125949328	.	+	.	transcript_id "Isoform242229_154"; gene_id "Isoform242229_154.gene"; gene_name "Isoform242229_154";
chr4	Mandalorion	CDS	125949173	125949307	.	+	.	transcript_id "Isoform242229_154"; gene_id "Isoform242229_154.gene"; gene_name "Isoform242229_154";
chr4	Mandalorion	stop_codon	125949308	125949310	.	+	.	transcript_id "Isoform242229_154"; gene_id "Isoform242229_154.gene"; gene_name "Isoform242229_154";
chr4	Mandalorion	transcript	125940770	125949328	.	+	.	transcript_id "Isoform242233_2116"; gene_id "Isoform242233_2116.gene"; gene_name "Isoform242233_2116";
chr4	Mandalorion	exon	125940770	125940992	.	+	.	transcript_id "Isoform242233_2116"; gene_id "Isoform242233_2116.gene"; gene_name "Isoform242233_2116";
chr4	Mandalorion	start_codon	125940863	125940865	.	+	.	transcript_id "Isoform242233_2116"; gene_id "Isoform242233_2116.gene"; gene_name "Isoform242233_2116";
chr4	Mandalorion	CDS	125940863	125940992	.	+	.	transcript_id "Isoform242233_2116"; gene_id "Isoform242233_2116.gene"; gene_name "Isoform242233_2116";
chr4	Mandalorion	exon	125941227	125941271	.	+	.	transcript_id "Isoform242233_2116"; gene_id "Isoform242233_2116.gene"; gene_name "Isoform242233_2116";
chr4	Mandalorion	CDS	125941227	125941271	.	+	.	transcript_id "Isoform242233_2116"; gene_id "Isoform242233_2116.gene"; gene_name "Isoform242233_2116";
chr4	Mandalorion	exon	125942428	125942506	.	+	.	transcript_id "Isoform242233_2116"; gene_id "Isoform242233_2116.gene"; gene_name "Isoform242233_2116";
chr4	Mandalorion	CDS	125942428	125942506	.	+	.	transcript_id "Isoform242233_2116"; gene_id "Isoform242233_2116.gene"; gene_name "Isoform242233_2116";
chr4	Mandalorion	exon	125944273	125944321	.	+	.	transcript_id "Isoform242233_2116"; gene_id "Isoform242233_2116.gene"; gene_name "Isoform242233_2116";
chr4	Mandalorion	CDS	125944273	125944321	.	+	.	transcript_id "Isoform242233_2116"; gene_id "Isoform242233_2116.gene"; gene_name "Isoform242233_2116";
chr4	Mandalorion	exon	125945118	125945202	.	+	.	transcript_id "Isoform242233_2116"; gene_id "Isoform242233_2116.gene"; gene_name "Isoform242233_2116";
chr4	Mandalorion	CDS	125945118	125945202	.	+	.	transcript_id "Isoform242233_2116"; gene_id "Isoform242233_2116.gene"; gene_name "Isoform242233_2116";
chr4	Mandalorion	exon	125947293	125947351	.	+	.	transcript_id "Isoform242233_2116"; gene_id "Isoform242233_2116.gene"; gene_name "Isoform242233_2116";
chr4	Mandalorion	CDS	125947293	125947351	.	+	.	transcript_id "Isoform242233_2116"; gene_id "Isoform242233_2116.gene"; gene_name "Isoform242233_2116";
chr4	Mandalorion	exon	125948754	125948945	.	+	.	transcript_id "Isoform242233_2116"; gene_id "Isoform242233_2116.gene"; gene_name "Isoform242233_2116";
chr4	Mandalorion	CDS	125948754	125948945	.	+	.	transcript_id "Isoform242233_2116"; gene_id "Isoform242233_2116.gene"; gene_name "Isoform242233_2116";
chr4	Mandalorion	exon	125949173	125949328	.	+	.	transcript_id "Isoform242233_2116"; gene_id "Isoform242233_2116.gene"; gene_name "Isoform242233_2116";
chr4	Mandalorion	CDS	125949173	125949307	.	+	.	transcript_id "Isoform242233_2116"; gene_id "Isoform242233_2116.gene"; gene_name "Isoform242233_2116";
chr4	Mandalorion	stop_codon	125949308	125949310	.	+	.	transcript_id "Isoform242233_2116"; gene_id "Isoform242233_2116.gene"; gene_name "Isoform242233_2116";
chr4	Mandalorion	transcript	125940140	125941503	.	-	.	transcript_id "Isoform242248_4"; gene_id "Isoform242248_4.gene"; gene_name "Isoform242248_4";
chr4	Mandalorion	exon	125940140	125941503	.	-	.	transcript_id "Isoform242248_4"; gene_id "Isoform242248_4.gene"; gene_name "Isoform242248_4";
chr4	Mandalorion	transcript	125952356	125982458	.	+	.	transcript_id "Isoform242250_4"; gene_id "Isoform242250_4.gene"; gene_name "Isoform242250_4";
chr4	Mandalorion	exon	125952356	125952585	.	+	.	transcript_id "Isoform242250_4"; gene_id "Isoform242250_4.gene"; gene_name "Isoform242250_4";
chr4	Mandalorion	start_codon	125952474	125952476	.	+	.	transcript_id "Isoform242250_4"; gene_id "Isoform242250_4.gene"; gene_name "Isoform242250_4";
chr4	Mandalorion	CDS	125952474	125952585	.	+	.	transcript_id "Isoform242250_4"; gene_id "Isoform242250_4.gene"; gene_name "Isoform242250_4";
chr4	Mandalorion	exon	125967598	125967752	.	+	.	transcript_id "Isoform242250_4"; gene_id "Isoform242250_4.gene"; gene_name "Isoform242250_4";
chr4	Mandalorion	CDS	125967598	125967752	.	+	.	transcript_id "Isoform242250_4"; gene_id "Isoform242250_4.gene"; gene_name "Isoform242250_4";
chr4	Mandalorion	exon	125970510	125970677	.	+	.	transcript_id "Isoform242250_4"; gene_id "Isoform242250_4.gene"; gene_name "Isoform242250_4";
chr4	Mandalorion	CDS	125970510	125970677	.	+	.	transcript_id "Isoform242250_4"; gene_id "Isoform242250_4.gene"; gene_name "Isoform242250_4";
chr4	Mandalorion	exon	125971129	125971209	.	+	.	transcript_id "Isoform242250_4"; gene_id "Isoform242250_4.gene"; gene_name "Isoform242250_4";
chr4	Mandalorion	CDS	125971129	125971209	.	+	.	transcript_id "Isoform242250_4"; gene_id "Isoform242250_4.gene"; gene_name "Isoform242250_4";
chr4	Mandalorion	exon	125976675	125976778	.	+	.	transcript_id "Isoform242250_4"; gene_id "Isoform242250_4.gene"; gene_name "Isoform242250_4";
chr4	Mandalorion	CDS	125976675	125976778	.	+	.	transcript_id "Isoform242250_4"; gene_id "Isoform242250_4.gene"; gene_name "Isoform242250_4";
chr4	Mandalorion	exon	125977389	125977517	.	+	.	transcript_id "Isoform242250_4"; gene_id "Isoform242250_4.gene"; gene_name "Isoform242250_4";
chr4	Mandalorion	CDS	125977389	125977517	.	+	.	transcript_id "Isoform242250_4"; gene_id "Isoform242250_4.gene"; gene_name "Isoform242250_4";
chr4	Mandalorion	exon	125978186	125978255	.	+	.	transcript_id "Isoform242250_4"; gene_id "Isoform242250_4.gene"; gene_name "Isoform242250_4";
chr4	Mandalorion	CDS	125978186	125978255	.	+	.	transcript_id "Isoform242250_4"; gene_id "Isoform242250_4.gene"; gene_name "Isoform242250_4";
chr4	Mandalorion	exon	125980336	125980475	.	+	.	transcript_id "Isoform242250_4"; gene_id "Isoform242250_4.gene"; gene_name "Isoform242250_4";
chr4	Mandalorion	CDS	125980336	125980475	.	+	.	transcript_id "Isoform242250_4"; gene_id "Isoform242250_4.gene"; gene_name "Isoform242250_4";
chr4	Mandalorion	exon	125981499	125981562	.	+	.	transcript_id "Isoform242250_4"; gene_id "Isoform242250_4.gene"; gene_name "Isoform242250_4";
chr4	Mandalorion	CDS	125981499	125981562	.	+	.	transcript_id "Isoform242250_4"; gene_id "Isoform242250_4.gene"; gene_name "Isoform242250_4";
chr4	Mandalorion	exon	125982115	125982458	.	+	.	transcript_id "Isoform242250_4"; gene_id "Isoform242250_4.gene"; gene_name "Isoform242250_4";
chr4	Mandalorion	CDS	125982115	125982228	.	+	.	transcript_id "Isoform242250_4"; gene_id "Isoform242250_4.gene"; gene_name "Isoform242250_4";
chr4	Mandalorion	stop_codon	125982229	125982231	.	+	.	transcript_id "Isoform242250_4"; gene_id "Isoform242250_4.gene"; gene_name "Isoform242250_4";
chr4	Mandalorion	transcript	125990467	125992375	.	+	.	transcript_id "Isoform242252_172"; gene_id "Isoform242252_172.gene"; gene_name "Isoform242252_172";
chr4	Mandalorion	exon	125990467	125990500	.	+	.	transcript_id "Isoform242252_172"; gene_id "Isoform242252_172.gene"; gene_name "Isoform242252_172";
chr4	Mandalorion	exon	125991622	125992375	.	+	.	transcript_id "Isoform242252_172"; gene_id "Isoform242252_172.gene"; gene_name "Isoform242252_172";
chr4	Mandalorion	start_codon	125991646	125991648	.	+	.	transcript_id "Isoform242252_172"; gene_id "Isoform242252_172.gene"; gene_name "Isoform242252_172";
chr4	Mandalorion	CDS	125991646	125992011	.	+	.	transcript_id "Isoform242252_172"; gene_id "Isoform242252_172.gene"; gene_name "Isoform242252_172";
chr4	Mandalorion	stop_codon	125992012	125992014	.	+	.	transcript_id "Isoform242252_172"; gene_id "Isoform242252_172.gene"; gene_name "Isoform242252_172";
chr4	Mandalorion	transcript	125990512	125992373	.	+	.	transcript_id "Isoform242256_34"; gene_id "Isoform242256_34.gene"; gene_name "Isoform242256_34";
chr4	Mandalorion	exon	125990512	125990721	.	+	.	transcript_id "Isoform242256_34"; gene_id "Isoform242256_34.gene"; gene_name "Isoform242256_34";
chr4	Mandalorion	exon	125991622	125992373	.	+	.	transcript_id "Isoform242256_34"; gene_id "Isoform242256_34.gene"; gene_name "Isoform242256_34";
chr4	Mandalorion	start_codon	125991646	125991648	.	+	.	transcript_id "Isoform242256_34"; gene_id "Isoform242256_34.gene"; gene_name "Isoform242256_34";
chr4	Mandalorion	CDS	125991646	125992011	.	+	.	transcript_id "Isoform242256_34"; gene_id "Isoform242256_34.gene"; gene_name "Isoform242256_34";
chr4	Mandalorion	stop_codon	125992012	125992014	.	+	.	transcript_id "Isoform242256_34"; gene_id "Isoform242256_34.gene"; gene_name "Isoform242256_34";
chr4	Mandalorion	transcript	125990489	125992373	.	+	.	transcript_id "Isoform242260_426"; gene_id "Isoform242260_426.gene"; gene_name "Isoform242260_426";
chr4	Mandalorion	exon	125990489	125990602	.	+	.	transcript_id "Isoform242260_426"; gene_id "Isoform242260_426.gene"; gene_name "Isoform242260_426";
chr4	Mandalorion	exon	125991622	125992373	.	+	.	transcript_id "Isoform242260_426"; gene_id "Isoform242260_426.gene"; gene_name "Isoform242260_426";
chr4	Mandalorion	start_codon	125991646	125991648	.	+	.	transcript_id "Isoform242260_426"; gene_id "Isoform242260_426.gene"; gene_name "Isoform242260_426";
chr4	Mandalorion	CDS	125991646	125992011	.	+	.	transcript_id "Isoform242260_426"; gene_id "Isoform242260_426.gene"; gene_name "Isoform242260_426";
chr4	Mandalorion	stop_codon	125992012	125992014	.	+	.	transcript_id "Isoform242260_426"; gene_id "Isoform242260_426.gene"; gene_name "Isoform242260_426";
chr4	Mandalorion	transcript	125990512	125992373	.	+	.	transcript_id "Isoform242266_1215"; gene_id "Isoform242266_1215.gene"; gene_name "Isoform242266_1215";
chr4	Mandalorion	exon	125990512	125990602	.	+	.	transcript_id "Isoform242266_1215"; gene_id "Isoform242266_1215.gene"; gene_name "Isoform242266_1215";
chr4	Mandalorion	exon	125991622	125992373	.	+	.	transcript_id "Isoform242266_1215"; gene_id "Isoform242266_1215.gene"; gene_name "Isoform242266_1215";
chr4	Mandalorion	start_codon	125991646	125991648	.	+	.	transcript_id "Isoform242266_1215"; gene_id "Isoform242266_1215.gene"; gene_name "Isoform242266_1215";
chr4	Mandalorion	CDS	125991646	125992011	.	+	.	transcript_id "Isoform242266_1215"; gene_id "Isoform242266_1215.gene"; gene_name "Isoform242266_1215";
chr4	Mandalorion	stop_codon	125992012	125992014	.	+	.	transcript_id "Isoform242266_1215"; gene_id "Isoform242266_1215.gene"; gene_name "Isoform242266_1215";
chr4	Mandalorion	transcript	125997770	126034815	.	+	.	transcript_id "Isoform242274_26"; gene_id "Isoform242274_26.gene"; gene_name "Isoform242274_26";
chr4	Mandalorion	exon	125997770	125997939	.	+	.	transcript_id "Isoform242274_26"; gene_id "Isoform242274_26.gene"; gene_name "Isoform242274_26";
chr4	Mandalorion	exon	126012067	126012255	.	+	.	transcript_id "Isoform242274_26"; gene_id "Isoform242274_26.gene"; gene_name "Isoform242274_26";
chr4	Mandalorion	exon	126017509	126017628	.	+	.	transcript_id "Isoform242274_26"; gene_id "Isoform242274_26.gene"; gene_name "Isoform242274_26";
chr4	Mandalorion	start_codon	126017517	126017519	.	+	.	transcript_id "Isoform242274_26"; gene_id "Isoform242274_26.gene"; gene_name "Isoform242274_26";
chr4	Mandalorion	CDS	126017517	126017628	.	+	.	transcript_id "Isoform242274_26"; gene_id "Isoform242274_26.gene"; gene_name "Isoform242274_26";
chr4	Mandalorion	exon	126018876	126018961	.	+	.	transcript_id "Isoform242274_26"; gene_id "Isoform242274_26.gene"; gene_name "Isoform242274_26";
chr4	Mandalorion	CDS	126018876	126018961	.	+	.	transcript_id "Isoform242274_26"; gene_id "Isoform242274_26.gene"; gene_name "Isoform242274_26";
chr4	Mandalorion	exon	126019468	126019611	.	+	.	transcript_id "Isoform242274_26"; gene_id "Isoform242274_26.gene"; gene_name "Isoform242274_26";
chr4	Mandalorion	CDS	126019468	126019611	.	+	.	transcript_id "Isoform242274_26"; gene_id "Isoform242274_26.gene"; gene_name "Isoform242274_26";
chr4	Mandalorion	exon	126022612	126022839	.	+	.	transcript_id "Isoform242274_26"; gene_id "Isoform242274_26.gene"; gene_name "Isoform242274_26";
chr4	Mandalorion	CDS	126022612	126022839	.	+	.	transcript_id "Isoform242274_26"; gene_id "Isoform242274_26.gene"; gene_name "Isoform242274_26";
chr4	Mandalorion	exon	126023491	126023543	.	+	.	transcript_id "Isoform242274_26"; gene_id "Isoform242274_26.gene"; gene_name "Isoform242274_26";
chr4	Mandalorion	CDS	126023491	126023543	.	+	.	transcript_id "Isoform242274_26"; gene_id "Isoform242274_26.gene"; gene_name "Isoform242274_26";
chr4	Mandalorion	exon	126028805	126028920	.	+	.	transcript_id "Isoform242274_26"; gene_id "Isoform242274_26.gene"; gene_name "Isoform242274_26";
chr4	Mandalorion	CDS	126028805	126028920	.	+	.	transcript_id "Isoform242274_26"; gene_id "Isoform242274_26.gene"; gene_name "Isoform242274_26";
chr4	Mandalorion	exon	126030563	126030707	.	+	.	transcript_id "Isoform242274_26"; gene_id "Isoform242274_26.gene"; gene_name "Isoform242274_26";
chr4	Mandalorion	CDS	126030563	126030707	.	+	.	transcript_id "Isoform242274_26"; gene_id "Isoform242274_26.gene"; gene_name "Isoform242274_26";
chr4	Mandalorion	exon	126030870	126030989	.	+	.	transcript_id "Isoform242274_26"; gene_id "Isoform242274_26.gene"; gene_name "Isoform242274_26";
chr4	Mandalorion	CDS	126030870	126030989	.	+	.	transcript_id "Isoform242274_26"; gene_id "Isoform242274_26.gene"; gene_name "Isoform242274_26";
chr4	Mandalorion	exon	126031554	126031638	.	+	.	transcript_id "Isoform242274_26"; gene_id "Isoform242274_26.gene"; gene_name "Isoform242274_26";
chr4	Mandalorion	CDS	126031554	126031638	.	+	.	transcript_id "Isoform242274_26"; gene_id "Isoform242274_26.gene"; gene_name "Isoform242274_26";
chr4	Mandalorion	exon	126032603	126034815	.	+	.	transcript_id "Isoform242274_26"; gene_id "Isoform242274_26.gene"; gene_name "Isoform242274_26";
chr4	Mandalorion	CDS	126032603	126032818	.	+	.	transcript_id "Isoform242274_26"; gene_id "Isoform242274_26.gene"; gene_name "Isoform242274_26";
chr4	Mandalorion	stop_codon	126032819	126032821	.	+	.	transcript_id "Isoform242274_26"; gene_id "Isoform242274_26.gene"; gene_name "Isoform242274_26";
chr4	Mandalorion	transcript	125997768	126034822	.	+	.	transcript_id "Isoform242277_419"; gene_id "Isoform242277_419.gene"; gene_name "Isoform242277_419";
chr4	Mandalorion	exon	125997768	125997939	.	+	.	transcript_id "Isoform242277_419"; gene_id "Isoform242277_419.gene"; gene_name "Isoform242277_419";
chr4	Mandalorion	exon	126017509	126017628	.	+	.	transcript_id "Isoform242277_419"; gene_id "Isoform242277_419.gene"; gene_name "Isoform242277_419";
chr4	Mandalorion	start_codon	126017517	126017519	.	+	.	transcript_id "Isoform242277_419"; gene_id "Isoform242277_419.gene"; gene_name "Isoform242277_419";
chr4	Mandalorion	CDS	126017517	126017628	.	+	.	transcript_id "Isoform242277_419"; gene_id "Isoform242277_419.gene"; gene_name "Isoform242277_419";
chr4	Mandalorion	exon	126018876	126018961	.	+	.	transcript_id "Isoform242277_419"; gene_id "Isoform242277_419.gene"; gene_name "Isoform242277_419";
chr4	Mandalorion	CDS	126018876	126018961	.	+	.	transcript_id "Isoform242277_419"; gene_id "Isoform242277_419.gene"; gene_name "Isoform242277_419";
chr4	Mandalorion	exon	126019468	126019611	.	+	.	transcript_id "Isoform242277_419"; gene_id "Isoform242277_419.gene"; gene_name "Isoform242277_419";
chr4	Mandalorion	CDS	126019468	126019611	.	+	.	transcript_id "Isoform242277_419"; gene_id "Isoform242277_419.gene"; gene_name "Isoform242277_419";
chr4	Mandalorion	exon	126022612	126022839	.	+	.	transcript_id "Isoform242277_419"; gene_id "Isoform242277_419.gene"; gene_name "Isoform242277_419";
chr4	Mandalorion	CDS	126022612	126022839	.	+	.	transcript_id "Isoform242277_419"; gene_id "Isoform242277_419.gene"; gene_name "Isoform242277_419";
chr4	Mandalorion	exon	126023491	126023543	.	+	.	transcript_id "Isoform242277_419"; gene_id "Isoform242277_419.gene"; gene_name "Isoform242277_419";
chr4	Mandalorion	CDS	126023491	126023543	.	+	.	transcript_id "Isoform242277_419"; gene_id "Isoform242277_419.gene"; gene_name "Isoform242277_419";
chr4	Mandalorion	exon	126028805	126028920	.	+	.	transcript_id "Isoform242277_419"; gene_id "Isoform242277_419.gene"; gene_name "Isoform242277_419";
chr4	Mandalorion	CDS	126028805	126028920	.	+	.	transcript_id "Isoform242277_419"; gene_id "Isoform242277_419.gene"; gene_name "Isoform242277_419";
chr4	Mandalorion	exon	126030563	126030707	.	+	.	transcript_id "Isoform242277_419"; gene_id "Isoform242277_419.gene"; gene_name "Isoform242277_419";
chr4	Mandalorion	CDS	126030563	126030707	.	+	.	transcript_id "Isoform242277_419"; gene_id "Isoform242277_419.gene"; gene_name "Isoform242277_419";
chr4	Mandalorion	exon	126030870	126030989	.	+	.	transcript_id "Isoform242277_419"; gene_id "Isoform242277_419.gene"; gene_name "Isoform242277_419";
chr4	Mandalorion	CDS	126030870	126030989	.	+	.	transcript_id "Isoform242277_419"; gene_id "Isoform242277_419.gene"; gene_name "Isoform242277_419";
chr4	Mandalorion	exon	126031554	126031638	.	+	.	transcript_id "Isoform242277_419"; gene_id "Isoform242277_419.gene"; gene_name "Isoform242277_419";
chr4	Mandalorion	CDS	126031554	126031638	.	+	.	transcript_id "Isoform242277_419"; gene_id "Isoform242277_419.gene"; gene_name "Isoform242277_419";
chr4	Mandalorion	exon	126032603	126034822	.	+	.	transcript_id "Isoform242277_419"; gene_id "Isoform242277_419.gene"; gene_name "Isoform242277_419";
chr4	Mandalorion	CDS	126032603	126032818	.	+	.	transcript_id "Isoform242277_419"; gene_id "Isoform242277_419.gene"; gene_name "Isoform242277_419";
chr4	Mandalorion	stop_codon	126032819	126032821	.	+	.	transcript_id "Isoform242277_419"; gene_id "Isoform242277_419.gene"; gene_name "Isoform242277_419";
chr4	Mandalorion	transcript	125995427	125998510	.	-	.	transcript_id "Isoform242292_5"; gene_id "Isoform242292_5.gene"; gene_name "Isoform242292_5";
chr4	Mandalorion	exon	125995427	125998510	.	-	.	transcript_id "Isoform242292_5"; gene_id "Isoform242292_5.gene"; gene_name "Isoform242292_5";
chr4	Mandalorion	start_codon	125996106	125996108	.	-	.	transcript_id "Isoform242292_5"; gene_id "Isoform242292_5.gene"; gene_name "Isoform242292_5";
chr4	Mandalorion	CDS	125995731	125996108	.	-	.	transcript_id "Isoform242292_5"; gene_id "Isoform242292_5.gene"; gene_name "Isoform242292_5";
chr4	Mandalorion	stop_codon	125995728	125995730	.	-	.	transcript_id "Isoform242292_5"; gene_id "Isoform242292_5.gene"; gene_name "Isoform242292_5";
chr4	Mandalorion	transcript	125997326	125998476	.	-	.	transcript_id "Isoform242293_11"; gene_id "Isoform242293_11.gene"; gene_name "Isoform242293_11";
chr4	Mandalorion	exon	125997326	125998476	.	-	.	transcript_id "Isoform242293_11"; gene_id "Isoform242293_11.gene"; gene_name "Isoform242293_11";
chr4	Mandalorion	transcript	125997398	125998476	.	+	.	transcript_id "Isoform242296_17"; gene_id "Isoform242296_17.gene"; gene_name "Isoform242296_17";
chr4	Mandalorion	exon	125997398	125998476	.	+	.	transcript_id "Isoform242296_17"; gene_id "Isoform242296_17.gene"; gene_name "Isoform242296_17";
chr4	Mandalorion	transcript	126044398	126056419	.	-	.	transcript_id "Isoform242315_5"; gene_id "Isoform242315_5.gene"; gene_name "Isoform242315_5";
chr4	Mandalorion	exon	126044398	126044589	.	-	.	transcript_id "Isoform242315_5"; gene_id "Isoform242315_5.gene"; gene_name "Isoform242315_5";
chr4	Mandalorion	CDS	126044521	126044589	.	-	.	transcript_id "Isoform242315_5"; gene_id "Isoform242315_5.gene"; gene_name "Isoform242315_5";
chr4	Mandalorion	stop_codon	126044518	126044520	.	-	.	transcript_id "Isoform242315_5"; gene_id "Isoform242315_5.gene"; gene_name "Isoform242315_5";
chr4	Mandalorion	exon	126044670	126044727	.	-	.	transcript_id "Isoform242315_5"; gene_id "Isoform242315_5.gene"; gene_name "Isoform242315_5";
chr4	Mandalorion	CDS	126044670	126044727	.	-	.	transcript_id "Isoform242315_5"; gene_id "Isoform242315_5.gene"; gene_name "Isoform242315_5";
chr4	Mandalorion	exon	126044810	126045666	.	-	.	transcript_id "Isoform242315_5"; gene_id "Isoform242315_5.gene"; gene_name "Isoform242315_5";
chr4	Mandalorion	CDS	126044810	126045666	.	-	.	transcript_id "Isoform242315_5"; gene_id "Isoform242315_5.gene"; gene_name "Isoform242315_5";
chr4	Mandalorion	exon	126045817	126045911	.	-	.	transcript_id "Isoform242315_5"; gene_id "Isoform242315_5.gene"; gene_name "Isoform242315_5";
chr4	Mandalorion	CDS	126045817	126045911	.	-	.	transcript_id "Isoform242315_5"; gene_id "Isoform242315_5.gene"; gene_name "Isoform242315_5";
chr4	Mandalorion	exon	126045999	126046051	.	-	.	transcript_id "Isoform242315_5"; gene_id "Isoform242315_5.gene"; gene_name "Isoform242315_5";
chr4	Mandalorion	CDS	126045999	126046051	.	-	.	transcript_id "Isoform242315_5"; gene_id "Isoform242315_5.gene"; gene_name "Isoform242315_5";
chr4	Mandalorion	exon	126046134	126046227	.	-	.	transcript_id "Isoform242315_5"; gene_id "Isoform242315_5.gene"; gene_name "Isoform242315_5";
chr4	Mandalorion	start_codon	126046199	126046201	.	-	.	transcript_id "Isoform242315_5"; gene_id "Isoform242315_5.gene"; gene_name "Isoform242315_5";
chr4	Mandalorion	CDS	126046134	126046201	.	-	.	transcript_id "Isoform242315_5"; gene_id "Isoform242315_5.gene"; gene_name "Isoform242315_5";
chr4	Mandalorion	exon	126054261	126054303	.	-	.	transcript_id "Isoform242315_5"; gene_id "Isoform242315_5.gene"; gene_name "Isoform242315_5";
chr4	Mandalorion	exon	126055128	126055214	.	-	.	transcript_id "Isoform242315_5"; gene_id "Isoform242315_5.gene"; gene_name "Isoform242315_5";
chr4	Mandalorion	exon	126055316	126055416	.	-	.	transcript_id "Isoform242315_5"; gene_id "Isoform242315_5.gene"; gene_name "Isoform242315_5";
chr4	Mandalorion	exon	126055528	126055573	.	-	.	transcript_id "Isoform242315_5"; gene_id "Isoform242315_5.gene"; gene_name "Isoform242315_5";
chr4	Mandalorion	exon	126055761	126055816	.	-	.	transcript_id "Isoform242315_5"; gene_id "Isoform242315_5.gene"; gene_name "Isoform242315_5";
chr4	Mandalorion	exon	126055969	126056059	.	-	.	transcript_id "Isoform242315_5"; gene_id "Isoform242315_5.gene"; gene_name "Isoform242315_5";
chr4	Mandalorion	exon	126056246	126056419	.	-	.	transcript_id "Isoform242315_5"; gene_id "Isoform242315_5.gene"; gene_name "Isoform242315_5";
chr4	Mandalorion	transcript	126044395	126057074	.	-	.	transcript_id "Isoform242316_31"; gene_id "Isoform242316_31.gene"; gene_name "Isoform242316_31";
chr4	Mandalorion	exon	126044395	126044589	.	-	.	transcript_id "Isoform242316_31"; gene_id "Isoform242316_31.gene"; gene_name "Isoform242316_31";
chr4	Mandalorion	CDS	126044521	126044589	.	-	.	transcript_id "Isoform242316_31"; gene_id "Isoform242316_31.gene"; gene_name "Isoform242316_31";
chr4	Mandalorion	stop_codon	126044518	126044520	.	-	.	transcript_id "Isoform242316_31"; gene_id "Isoform242316_31.gene"; gene_name "Isoform242316_31";
chr4	Mandalorion	exon	126044670	126044727	.	-	.	transcript_id "Isoform242316_31"; gene_id "Isoform242316_31.gene"; gene_name "Isoform242316_31";
chr4	Mandalorion	CDS	126044670	126044727	.	-	.	transcript_id "Isoform242316_31"; gene_id "Isoform242316_31.gene"; gene_name "Isoform242316_31";
chr4	Mandalorion	exon	126044810	126045666	.	-	.	transcript_id "Isoform242316_31"; gene_id "Isoform242316_31.gene"; gene_name "Isoform242316_31";
chr4	Mandalorion	CDS	126044810	126045666	.	-	.	transcript_id "Isoform242316_31"; gene_id "Isoform242316_31.gene"; gene_name "Isoform242316_31";
chr4	Mandalorion	exon	126045817	126045911	.	-	.	transcript_id "Isoform242316_31"; gene_id "Isoform242316_31.gene"; gene_name "Isoform242316_31";
chr4	Mandalorion	CDS	126045817	126045911	.	-	.	transcript_id "Isoform242316_31"; gene_id "Isoform242316_31.gene"; gene_name "Isoform242316_31";
chr4	Mandalorion	exon	126045999	126046051	.	-	.	transcript_id "Isoform242316_31"; gene_id "Isoform242316_31.gene"; gene_name "Isoform242316_31";
chr4	Mandalorion	CDS	126045999	126046051	.	-	.	transcript_id "Isoform242316_31"; gene_id "Isoform242316_31.gene"; gene_name "Isoform242316_31";
chr4	Mandalorion	exon	126046134	126046227	.	-	.	transcript_id "Isoform242316_31"; gene_id "Isoform242316_31.gene"; gene_name "Isoform242316_31";
chr4	Mandalorion	CDS	126046134	126046227	.	-	.	transcript_id "Isoform242316_31"; gene_id "Isoform242316_31.gene"; gene_name "Isoform242316_31";
chr4	Mandalorion	exon	126054261	126054303	.	-	.	transcript_id "Isoform242316_31"; gene_id "Isoform242316_31.gene"; gene_name "Isoform242316_31";
chr4	Mandalorion	CDS	126054261	126054303	.	-	.	transcript_id "Isoform242316_31"; gene_id "Isoform242316_31.gene"; gene_name "Isoform242316_31";
chr4	Mandalorion	exon	126055128	126055214	.	-	.	transcript_id "Isoform242316_31"; gene_id "Isoform242316_31.gene"; gene_name "Isoform242316_31";
chr4	Mandalorion	CDS	126055128	126055214	.	-	.	transcript_id "Isoform242316_31"; gene_id "Isoform242316_31.gene"; gene_name "Isoform242316_31";
chr4	Mandalorion	exon	126055316	126055416	.	-	.	transcript_id "Isoform242316_31"; gene_id "Isoform242316_31.gene"; gene_name "Isoform242316_31";
chr4	Mandalorion	CDS	126055316	126055416	.	-	.	transcript_id "Isoform242316_31"; gene_id "Isoform242316_31.gene"; gene_name "Isoform242316_31";
chr4	Mandalorion	exon	126055528	126055573	.	-	.	transcript_id "Isoform242316_31"; gene_id "Isoform242316_31.gene"; gene_name "Isoform242316_31";
chr4	Mandalorion	CDS	126055528	126055573	.	-	.	transcript_id "Isoform242316_31"; gene_id "Isoform242316_31.gene"; gene_name "Isoform242316_31";
chr4	Mandalorion	exon	126055761	126055816	.	-	.	transcript_id "Isoform242316_31"; gene_id "Isoform242316_31.gene"; gene_name "Isoform242316_31";
chr4	Mandalorion	CDS	126055761	126055816	.	-	.	transcript_id "Isoform242316_31"; gene_id "Isoform242316_31.gene"; gene_name "Isoform242316_31";
chr4	Mandalorion	exon	126055969	126056059	.	-	.	transcript_id "Isoform242316_31"; gene_id "Isoform242316_31.gene"; gene_name "Isoform242316_31";
chr4	Mandalorion	CDS	126055969	126056059	.	-	.	transcript_id "Isoform242316_31"; gene_id "Isoform242316_31.gene"; gene_name "Isoform242316_31";
chr4	Mandalorion	exon	126056246	126056364	.	-	.	transcript_id "Isoform242316_31"; gene_id "Isoform242316_31.gene"; gene_name "Isoform242316_31";
chr4	Mandalorion	CDS	126056246	126056364	.	-	.	transcript_id "Isoform242316_31"; gene_id "Isoform242316_31.gene"; gene_name "Isoform242316_31";
chr4	Mandalorion	exon	126056595	126056658	.	-	.	transcript_id "Isoform242316_31"; gene_id "Isoform242316_31.gene"; gene_name "Isoform242316_31";
chr4	Mandalorion	CDS	126056595	126056658	.	-	.	transcript_id "Isoform242316_31"; gene_id "Isoform242316_31.gene"; gene_name "Isoform242316_31";
chr4	Mandalorion	exon	126056759	126056916	.	-	.	transcript_id "Isoform242316_31"; gene_id "Isoform242316_31.gene"; gene_name "Isoform242316_31";
chr4	Mandalorion	CDS	126056759	126056916	.	-	.	transcript_id "Isoform242316_31"; gene_id "Isoform242316_31.gene"; gene_name "Isoform242316_31";
chr4	Mandalorion	exon	126057018	126057074	.	-	.	transcript_id "Isoform242316_31"; gene_id "Isoform242316_31.gene"; gene_name "Isoform242316_31";
chr4	Mandalorion	start_codon	126057019	126057021	.	-	.	transcript_id "Isoform242316_31"; gene_id "Isoform242316_31.gene"; gene_name "Isoform242316_31";
chr4	Mandalorion	CDS	126057018	126057021	.	-	.	transcript_id "Isoform242316_31"; gene_id "Isoform242316_31.gene"; gene_name "Isoform242316_31";
chr4	Mandalorion	transcript	126044395	126057074	.	-	.	transcript_id "Isoform242318_8"; gene_id "Isoform242318_8.gene"; gene_name "Isoform242318_8";
chr4	Mandalorion	exon	126044395	126044589	.	-	.	transcript_id "Isoform242318_8"; gene_id "Isoform242318_8.gene"; gene_name "Isoform242318_8";
chr4	Mandalorion	CDS	126044521	126044589	.	-	.	transcript_id "Isoform242318_8"; gene_id "Isoform242318_8.gene"; gene_name "Isoform242318_8";
chr4	Mandalorion	stop_codon	126044518	126044520	.	-	.	transcript_id "Isoform242318_8"; gene_id "Isoform242318_8.gene"; gene_name "Isoform242318_8";
chr4	Mandalorion	exon	126044670	126044727	.	-	.	transcript_id "Isoform242318_8"; gene_id "Isoform242318_8.gene"; gene_name "Isoform242318_8";
chr4	Mandalorion	CDS	126044670	126044727	.	-	.	transcript_id "Isoform242318_8"; gene_id "Isoform242318_8.gene"; gene_name "Isoform242318_8";
chr4	Mandalorion	exon	126044810	126045666	.	-	.	transcript_id "Isoform242318_8"; gene_id "Isoform242318_8.gene"; gene_name "Isoform242318_8";
chr4	Mandalorion	CDS	126044810	126045666	.	-	.	transcript_id "Isoform242318_8"; gene_id "Isoform242318_8.gene"; gene_name "Isoform242318_8";
chr4	Mandalorion	exon	126045817	126045911	.	-	.	transcript_id "Isoform242318_8"; gene_id "Isoform242318_8.gene"; gene_name "Isoform242318_8";
chr4	Mandalorion	CDS	126045817	126045911	.	-	.	transcript_id "Isoform242318_8"; gene_id "Isoform242318_8.gene"; gene_name "Isoform242318_8";
chr4	Mandalorion	exon	126045999	126046051	.	-	.	transcript_id "Isoform242318_8"; gene_id "Isoform242318_8.gene"; gene_name "Isoform242318_8";
chr4	Mandalorion	CDS	126045999	126046051	.	-	.	transcript_id "Isoform242318_8"; gene_id "Isoform242318_8.gene"; gene_name "Isoform242318_8";
chr4	Mandalorion	exon	126046134	126046227	.	-	.	transcript_id "Isoform242318_8"; gene_id "Isoform242318_8.gene"; gene_name "Isoform242318_8";
chr4	Mandalorion	CDS	126046134	126046227	.	-	.	transcript_id "Isoform242318_8"; gene_id "Isoform242318_8.gene"; gene_name "Isoform242318_8";
chr4	Mandalorion	exon	126054261	126054303	.	-	.	transcript_id "Isoform242318_8"; gene_id "Isoform242318_8.gene"; gene_name "Isoform242318_8";
chr4	Mandalorion	CDS	126054261	126054303	.	-	.	transcript_id "Isoform242318_8"; gene_id "Isoform242318_8.gene"; gene_name "Isoform242318_8";
chr4	Mandalorion	exon	126055128	126055214	.	-	.	transcript_id "Isoform242318_8"; gene_id "Isoform242318_8.gene"; gene_name "Isoform242318_8";
chr4	Mandalorion	CDS	126055128	126055214	.	-	.	transcript_id "Isoform242318_8"; gene_id "Isoform242318_8.gene"; gene_name "Isoform242318_8";
chr4	Mandalorion	exon	126055316	126055416	.	-	.	transcript_id "Isoform242318_8"; gene_id "Isoform242318_8.gene"; gene_name "Isoform242318_8";
chr4	Mandalorion	CDS	126055316	126055416	.	-	.	transcript_id "Isoform242318_8"; gene_id "Isoform242318_8.gene"; gene_name "Isoform242318_8";
chr4	Mandalorion	exon	126055528	126055573	.	-	.	transcript_id "Isoform242318_8"; gene_id "Isoform242318_8.gene"; gene_name "Isoform242318_8";
chr4	Mandalorion	CDS	126055528	126055573	.	-	.	transcript_id "Isoform242318_8"; gene_id "Isoform242318_8.gene"; gene_name "Isoform242318_8";
chr4	Mandalorion	exon	126055761	126055816	.	-	.	transcript_id "Isoform242318_8"; gene_id "Isoform242318_8.gene"; gene_name "Isoform242318_8";
chr4	Mandalorion	CDS	126055761	126055816	.	-	.	transcript_id "Isoform242318_8"; gene_id "Isoform242318_8.gene"; gene_name "Isoform242318_8";
chr4	Mandalorion	exon	126056246	126056364	.	-	.	transcript_id "Isoform242318_8"; gene_id "Isoform242318_8.gene"; gene_name "Isoform242318_8";
chr4	Mandalorion	start_codon	126056331	126056333	.	-	.	transcript_id "Isoform242318_8"; gene_id "Isoform242318_8.gene"; gene_name "Isoform242318_8";
chr4	Mandalorion	CDS	126056246	126056333	.	-	.	transcript_id "Isoform242318_8"; gene_id "Isoform242318_8.gene"; gene_name "Isoform242318_8";
chr4	Mandalorion	exon	126056595	126056658	.	-	.	transcript_id "Isoform242318_8"; gene_id "Isoform242318_8.gene"; gene_name "Isoform242318_8";
chr4	Mandalorion	exon	126056759	126056916	.	-	.	transcript_id "Isoform242318_8"; gene_id "Isoform242318_8.gene"; gene_name "Isoform242318_8";
chr4	Mandalorion	exon	126057018	126057074	.	-	.	transcript_id "Isoform242318_8"; gene_id "Isoform242318_8.gene"; gene_name "Isoform242318_8";
chr4	Mandalorion	transcript	126044395	126057112	.	-	.	transcript_id "Isoform242320_6"; gene_id "Isoform242320_6.gene"; gene_name "Isoform242320_6";
chr4	Mandalorion	exon	126044395	126044589	.	-	.	transcript_id "Isoform242320_6"; gene_id "Isoform242320_6.gene"; gene_name "Isoform242320_6";
chr4	Mandalorion	CDS	126044583	126044589	.	-	.	transcript_id "Isoform242320_6"; gene_id "Isoform242320_6.gene"; gene_name "Isoform242320_6";
chr4	Mandalorion	stop_codon	126044580	126044582	.	-	.	transcript_id "Isoform242320_6"; gene_id "Isoform242320_6.gene"; gene_name "Isoform242320_6";
chr4	Mandalorion	exon	126044810	126045666	.	-	.	transcript_id "Isoform242320_6"; gene_id "Isoform242320_6.gene"; gene_name "Isoform242320_6";
chr4	Mandalorion	CDS	126044810	126045666	.	-	.	transcript_id "Isoform242320_6"; gene_id "Isoform242320_6.gene"; gene_name "Isoform242320_6";
chr4	Mandalorion	exon	126045817	126045911	.	-	.	transcript_id "Isoform242320_6"; gene_id "Isoform242320_6.gene"; gene_name "Isoform242320_6";
chr4	Mandalorion	CDS	126045817	126045911	.	-	.	transcript_id "Isoform242320_6"; gene_id "Isoform242320_6.gene"; gene_name "Isoform242320_6";
chr4	Mandalorion	exon	126045999	126046051	.	-	.	transcript_id "Isoform242320_6"; gene_id "Isoform242320_6.gene"; gene_name "Isoform242320_6";
chr4	Mandalorion	CDS	126045999	126046051	.	-	.	transcript_id "Isoform242320_6"; gene_id "Isoform242320_6.gene"; gene_name "Isoform242320_6";
chr4	Mandalorion	exon	126046134	126046227	.	-	.	transcript_id "Isoform242320_6"; gene_id "Isoform242320_6.gene"; gene_name "Isoform242320_6";
chr4	Mandalorion	CDS	126046134	126046227	.	-	.	transcript_id "Isoform242320_6"; gene_id "Isoform242320_6.gene"; gene_name "Isoform242320_6";
chr4	Mandalorion	exon	126054261	126054303	.	-	.	transcript_id "Isoform242320_6"; gene_id "Isoform242320_6.gene"; gene_name "Isoform242320_6";
chr4	Mandalorion	CDS	126054261	126054303	.	-	.	transcript_id "Isoform242320_6"; gene_id "Isoform242320_6.gene"; gene_name "Isoform242320_6";
chr4	Mandalorion	exon	126055128	126055214	.	-	.	transcript_id "Isoform242320_6"; gene_id "Isoform242320_6.gene"; gene_name "Isoform242320_6";
chr4	Mandalorion	CDS	126055128	126055214	.	-	.	transcript_id "Isoform242320_6"; gene_id "Isoform242320_6.gene"; gene_name "Isoform242320_6";
chr4	Mandalorion	exon	126055316	126055416	.	-	.	transcript_id "Isoform242320_6"; gene_id "Isoform242320_6.gene"; gene_name "Isoform242320_6";
chr4	Mandalorion	CDS	126055316	126055416	.	-	.	transcript_id "Isoform242320_6"; gene_id "Isoform242320_6.gene"; gene_name "Isoform242320_6";
chr4	Mandalorion	exon	126055528	126055573	.	-	.	transcript_id "Isoform242320_6"; gene_id "Isoform242320_6.gene"; gene_name "Isoform242320_6";
chr4	Mandalorion	CDS	126055528	126055573	.	-	.	transcript_id "Isoform242320_6"; gene_id "Isoform242320_6.gene"; gene_name "Isoform242320_6";
chr4	Mandalorion	exon	126055761	126055816	.	-	.	transcript_id "Isoform242320_6"; gene_id "Isoform242320_6.gene"; gene_name "Isoform242320_6";
chr4	Mandalorion	CDS	126055761	126055816	.	-	.	transcript_id "Isoform242320_6"; gene_id "Isoform242320_6.gene"; gene_name "Isoform242320_6";
chr4	Mandalorion	exon	126055969	126056059	.	-	.	transcript_id "Isoform242320_6"; gene_id "Isoform242320_6.gene"; gene_name "Isoform242320_6";
chr4	Mandalorion	CDS	126055969	126056059	.	-	.	transcript_id "Isoform242320_6"; gene_id "Isoform242320_6.gene"; gene_name "Isoform242320_6";
chr4	Mandalorion	exon	126056246	126056364	.	-	.	transcript_id "Isoform242320_6"; gene_id "Isoform242320_6.gene"; gene_name "Isoform242320_6";
chr4	Mandalorion	CDS	126056246	126056364	.	-	.	transcript_id "Isoform242320_6"; gene_id "Isoform242320_6.gene"; gene_name "Isoform242320_6";
chr4	Mandalorion	exon	126056595	126056658	.	-	.	transcript_id "Isoform242320_6"; gene_id "Isoform242320_6.gene"; gene_name "Isoform242320_6";
chr4	Mandalorion	CDS	126056595	126056658	.	-	.	transcript_id "Isoform242320_6"; gene_id "Isoform242320_6.gene"; gene_name "Isoform242320_6";
chr4	Mandalorion	exon	126056759	126056916	.	-	.	transcript_id "Isoform242320_6"; gene_id "Isoform242320_6.gene"; gene_name "Isoform242320_6";
chr4	Mandalorion	CDS	126056759	126056916	.	-	.	transcript_id "Isoform242320_6"; gene_id "Isoform242320_6.gene"; gene_name "Isoform242320_6";
chr4	Mandalorion	exon	126057018	126057112	.	-	.	transcript_id "Isoform242320_6"; gene_id "Isoform242320_6.gene"; gene_name "Isoform242320_6";
chr4	Mandalorion	start_codon	126057019	126057021	.	-	.	transcript_id "Isoform242320_6"; gene_id "Isoform242320_6.gene"; gene_name "Isoform242320_6";
chr4	Mandalorion	CDS	126057018	126057021	.	-	.	transcript_id "Isoform242320_6"; gene_id "Isoform242320_6.gene"; gene_name "Isoform242320_6";
chr4	Mandalorion	transcript	126039415	126043666	.	+	.	transcript_id "Isoform242323_22"; gene_id "Isoform242323_22.gene"; gene_name "Isoform242323_22";
chr4	Mandalorion	exon	126039415	126039886	.	+	.	transcript_id "Isoform242323_22"; gene_id "Isoform242323_22.gene"; gene_name "Isoform242323_22";
chr4	Mandalorion	exon	126041125	126042424	.	+	.	transcript_id "Isoform242323_22"; gene_id "Isoform242323_22.gene"; gene_name "Isoform242323_22";
chr4	Mandalorion	exon	126042744	126042838	.	+	.	transcript_id "Isoform242323_22"; gene_id "Isoform242323_22.gene"; gene_name "Isoform242323_22";
chr4	Mandalorion	start_codon	126042772	126042774	.	+	.	transcript_id "Isoform242323_22"; gene_id "Isoform242323_22.gene"; gene_name "Isoform242323_22";
chr4	Mandalorion	CDS	126042772	126042838	.	+	.	transcript_id "Isoform242323_22"; gene_id "Isoform242323_22.gene"; gene_name "Isoform242323_22";
chr4	Mandalorion	exon	126043029	126043666	.	+	.	transcript_id "Isoform242323_22"; gene_id "Isoform242323_22.gene"; gene_name "Isoform242323_22";
chr4	Mandalorion	CDS	126043029	126043453	.	+	.	transcript_id "Isoform242323_22"; gene_id "Isoform242323_22.gene"; gene_name "Isoform242323_22";
chr4	Mandalorion	stop_codon	126043454	126043456	.	+	.	transcript_id "Isoform242323_22"; gene_id "Isoform242323_22.gene"; gene_name "Isoform242323_22";
chr4	Mandalorion	transcript	126039400	126043658	.	+	.	transcript_id "Isoform242325_52"; gene_id "Isoform242325_52.gene"; gene_name "Isoform242325_52";
chr4	Mandalorion	exon	126039400	126039886	.	+	.	transcript_id "Isoform242325_52"; gene_id "Isoform242325_52.gene"; gene_name "Isoform242325_52";
chr4	Mandalorion	exon	126041125	126042838	.	+	.	transcript_id "Isoform242325_52"; gene_id "Isoform242325_52.gene"; gene_name "Isoform242325_52";
chr4	Mandalorion	start_codon	126042772	126042774	.	+	.	transcript_id "Isoform242325_52"; gene_id "Isoform242325_52.gene"; gene_name "Isoform242325_52";
chr4	Mandalorion	CDS	126042772	126042838	.	+	.	transcript_id "Isoform242325_52"; gene_id "Isoform242325_52.gene"; gene_name "Isoform242325_52";
chr4	Mandalorion	exon	126043029	126043658	.	+	.	transcript_id "Isoform242325_52"; gene_id "Isoform242325_52.gene"; gene_name "Isoform242325_52";
chr4	Mandalorion	CDS	126043029	126043453	.	+	.	transcript_id "Isoform242325_52"; gene_id "Isoform242325_52.gene"; gene_name "Isoform242325_52";
chr4	Mandalorion	stop_codon	126043454	126043456	.	+	.	transcript_id "Isoform242325_52"; gene_id "Isoform242325_52.gene"; gene_name "Isoform242325_52";
chr4	Mandalorion	transcript	126039391	126043656	.	+	.	transcript_id "Isoform242327_9"; gene_id "Isoform242327_9.gene"; gene_name "Isoform242327_9";
chr4	Mandalorion	exon	126039391	126039604	.	+	.	transcript_id "Isoform242327_9"; gene_id "Isoform242327_9.gene"; gene_name "Isoform242327_9";
chr4	Mandalorion	exon	126039755	126039886	.	+	.	transcript_id "Isoform242327_9"; gene_id "Isoform242327_9.gene"; gene_name "Isoform242327_9";
chr4	Mandalorion	exon	126041125	126042838	.	+	.	transcript_id "Isoform242327_9"; gene_id "Isoform242327_9.gene"; gene_name "Isoform242327_9";
chr4	Mandalorion	start_codon	126042772	126042774	.	+	.	transcript_id "Isoform242327_9"; gene_id "Isoform242327_9.gene"; gene_name "Isoform242327_9";
chr4	Mandalorion	CDS	126042772	126042838	.	+	.	transcript_id "Isoform242327_9"; gene_id "Isoform242327_9.gene"; gene_name "Isoform242327_9";
chr4	Mandalorion	exon	126043029	126043656	.	+	.	transcript_id "Isoform242327_9"; gene_id "Isoform242327_9.gene"; gene_name "Isoform242327_9";
chr4	Mandalorion	CDS	126043029	126043453	.	+	.	transcript_id "Isoform242327_9"; gene_id "Isoform242327_9.gene"; gene_name "Isoform242327_9";
chr4	Mandalorion	stop_codon	126043454	126043456	.	+	.	transcript_id "Isoform242327_9"; gene_id "Isoform242327_9.gene"; gene_name "Isoform242327_9";
chr4	Mandalorion	transcript	126041853	126043669	.	+	.	transcript_id "Isoform242330_9"; gene_id "Isoform242330_9.gene"; gene_name "Isoform242330_9";
chr4	Mandalorion	exon	126041853	126042424	.	+	.	transcript_id "Isoform242330_9"; gene_id "Isoform242330_9.gene"; gene_name "Isoform242330_9";
chr4	Mandalorion	exon	126042677	126042838	.	+	.	transcript_id "Isoform242330_9"; gene_id "Isoform242330_9.gene"; gene_name "Isoform242330_9";
chr4	Mandalorion	start_codon	126042772	126042774	.	+	.	transcript_id "Isoform242330_9"; gene_id "Isoform242330_9.gene"; gene_name "Isoform242330_9";
chr4	Mandalorion	CDS	126042772	126042838	.	+	.	transcript_id "Isoform242330_9"; gene_id "Isoform242330_9.gene"; gene_name "Isoform242330_9";
chr4	Mandalorion	exon	126043029	126043669	.	+	.	transcript_id "Isoform242330_9"; gene_id "Isoform242330_9.gene"; gene_name "Isoform242330_9";
chr4	Mandalorion	CDS	126043029	126043453	.	+	.	transcript_id "Isoform242330_9"; gene_id "Isoform242330_9.gene"; gene_name "Isoform242330_9";
chr4	Mandalorion	stop_codon	126043454	126043456	.	+	.	transcript_id "Isoform242330_9"; gene_id "Isoform242330_9.gene"; gene_name "Isoform242330_9";
chr4	Mandalorion	transcript	126042268	126043668	.	+	.	transcript_id "Isoform242331_63"; gene_id "Isoform242331_63.gene"; gene_name "Isoform242331_63";
chr4	Mandalorion	exon	126042268	126042424	.	+	.	transcript_id "Isoform242331_63"; gene_id "Isoform242331_63.gene"; gene_name "Isoform242331_63";
chr4	Mandalorion	exon	126042677	126042838	.	+	.	transcript_id "Isoform242331_63"; gene_id "Isoform242331_63.gene"; gene_name "Isoform242331_63";
chr4	Mandalorion	start_codon	126042772	126042774	.	+	.	transcript_id "Isoform242331_63"; gene_id "Isoform242331_63.gene"; gene_name "Isoform242331_63";
chr4	Mandalorion	CDS	126042772	126042838	.	+	.	transcript_id "Isoform242331_63"; gene_id "Isoform242331_63.gene"; gene_name "Isoform242331_63";
chr4	Mandalorion	exon	126043029	126043668	.	+	.	transcript_id "Isoform242331_63"; gene_id "Isoform242331_63.gene"; gene_name "Isoform242331_63";
chr4	Mandalorion	CDS	126043029	126043453	.	+	.	transcript_id "Isoform242331_63"; gene_id "Isoform242331_63.gene"; gene_name "Isoform242331_63";
chr4	Mandalorion	stop_codon	126043454	126043456	.	+	.	transcript_id "Isoform242331_63"; gene_id "Isoform242331_63.gene"; gene_name "Isoform242331_63";
chr4	Mandalorion	transcript	126042298	126043668	.	+	.	transcript_id "Isoform242333_74"; gene_id "Isoform242333_74.gene"; gene_name "Isoform242333_74";
chr4	Mandalorion	exon	126042298	126042424	.	+	.	transcript_id "Isoform242333_74"; gene_id "Isoform242333_74.gene"; gene_name "Isoform242333_74";
chr4	Mandalorion	exon	126042677	126042838	.	+	.	transcript_id "Isoform242333_74"; gene_id "Isoform242333_74.gene"; gene_name "Isoform242333_74";
chr4	Mandalorion	start_codon	126042772	126042774	.	+	.	transcript_id "Isoform242333_74"; gene_id "Isoform242333_74.gene"; gene_name "Isoform242333_74";
chr4	Mandalorion	CDS	126042772	126042838	.	+	.	transcript_id "Isoform242333_74"; gene_id "Isoform242333_74.gene"; gene_name "Isoform242333_74";
chr4	Mandalorion	exon	126043029	126043668	.	+	.	transcript_id "Isoform242333_74"; gene_id "Isoform242333_74.gene"; gene_name "Isoform242333_74";
chr4	Mandalorion	CDS	126043029	126043453	.	+	.	transcript_id "Isoform242333_74"; gene_id "Isoform242333_74.gene"; gene_name "Isoform242333_74";
chr4	Mandalorion	stop_codon	126043454	126043456	.	+	.	transcript_id "Isoform242333_74"; gene_id "Isoform242333_74.gene"; gene_name "Isoform242333_74";
chr4	Mandalorion	transcript	126042268	126043668	.	+	.	transcript_id "Isoform242338_378"; gene_id "Isoform242338_378.gene"; gene_name "Isoform242338_378";
chr4	Mandalorion	exon	126042268	126042424	.	+	.	transcript_id "Isoform242338_378"; gene_id "Isoform242338_378.gene"; gene_name "Isoform242338_378";
chr4	Mandalorion	exon	126042744	126042838	.	+	.	transcript_id "Isoform242338_378"; gene_id "Isoform242338_378.gene"; gene_name "Isoform242338_378";
chr4	Mandalorion	start_codon	126042772	126042774	.	+	.	transcript_id "Isoform242338_378"; gene_id "Isoform242338_378.gene"; gene_name "Isoform242338_378";
chr4	Mandalorion	CDS	126042772	126042838	.	+	.	transcript_id "Isoform242338_378"; gene_id "Isoform242338_378.gene"; gene_name "Isoform242338_378";
chr4	Mandalorion	exon	126043029	126043668	.	+	.	transcript_id "Isoform242338_378"; gene_id "Isoform242338_378.gene"; gene_name "Isoform242338_378";
chr4	Mandalorion	CDS	126043029	126043453	.	+	.	transcript_id "Isoform242338_378"; gene_id "Isoform242338_378.gene"; gene_name "Isoform242338_378";
chr4	Mandalorion	stop_codon	126043454	126043456	.	+	.	transcript_id "Isoform242338_378"; gene_id "Isoform242338_378.gene"; gene_name "Isoform242338_378";
chr4	Mandalorion	transcript	126042298	126043666	.	+	.	transcript_id "Isoform242347_79"; gene_id "Isoform242347_79.gene"; gene_name "Isoform242347_79";
chr4	Mandalorion	exon	126042298	126042838	.	+	.	transcript_id "Isoform242347_79"; gene_id "Isoform242347_79.gene"; gene_name "Isoform242347_79";
chr4	Mandalorion	start_codon	126042772	126042774	.	+	.	transcript_id "Isoform242347_79"; gene_id "Isoform242347_79.gene"; gene_name "Isoform242347_79";
chr4	Mandalorion	CDS	126042772	126042838	.	+	.	transcript_id "Isoform242347_79"; gene_id "Isoform242347_79.gene"; gene_name "Isoform242347_79";
chr4	Mandalorion	exon	126043029	126043666	.	+	.	transcript_id "Isoform242347_79"; gene_id "Isoform242347_79.gene"; gene_name "Isoform242347_79";
chr4	Mandalorion	CDS	126043029	126043453	.	+	.	transcript_id "Isoform242347_79"; gene_id "Isoform242347_79.gene"; gene_name "Isoform242347_79";
chr4	Mandalorion	stop_codon	126043454	126043456	.	+	.	transcript_id "Isoform242347_79"; gene_id "Isoform242347_79.gene"; gene_name "Isoform242347_79";
chr4	Mandalorion	transcript	126042269	126043658	.	+	.	transcript_id "Isoform242351_10"; gene_id "Isoform242351_10.gene"; gene_name "Isoform242351_10";
chr4	Mandalorion	exon	126042269	126043658	.	+	.	transcript_id "Isoform242351_10"; gene_id "Isoform242351_10.gene"; gene_name "Isoform242351_10";
chr4	Mandalorion	start_codon	126042776	126042778	.	+	.	transcript_id "Isoform242351_10"; gene_id "Isoform242351_10.gene"; gene_name "Isoform242351_10";
chr4	Mandalorion	CDS	126042776	126043453	.	+	.	transcript_id "Isoform242351_10"; gene_id "Isoform242351_10.gene"; gene_name "Isoform242351_10";
chr4	Mandalorion	stop_codon	126043454	126043456	.	+	.	transcript_id "Isoform242351_10"; gene_id "Isoform242351_10.gene"; gene_name "Isoform242351_10";
chr4	Mandalorion	transcript	126042594	126043664	.	+	.	transcript_id "Isoform242352_16"; gene_id "Isoform242352_16.gene"; gene_name "Isoform242352_16";
chr4	Mandalorion	exon	126042594	126043664	.	+	.	transcript_id "Isoform242352_16"; gene_id "Isoform242352_16.gene"; gene_name "Isoform242352_16";
chr4	Mandalorion	start_codon	126042776	126042778	.	+	.	transcript_id "Isoform242352_16"; gene_id "Isoform242352_16.gene"; gene_name "Isoform242352_16";
chr4	Mandalorion	CDS	126042776	126043453	.	+	.	transcript_id "Isoform242352_16"; gene_id "Isoform242352_16.gene"; gene_name "Isoform242352_16";
chr4	Mandalorion	stop_codon	126043454	126043456	.	+	.	transcript_id "Isoform242352_16"; gene_id "Isoform242352_16.gene"; gene_name "Isoform242352_16";
chr4	Mandalorion	transcript	126058652	126061739	.	-	.	transcript_id "Isoform242365_6"; gene_id "Isoform242365_6.gene"; gene_name "Isoform242365_6";
chr4	Mandalorion	exon	126058652	126059410	.	-	.	transcript_id "Isoform242365_6"; gene_id "Isoform242365_6.gene"; gene_name "Isoform242365_6";
chr4	Mandalorion	exon	126060724	126060867	.	-	.	transcript_id "Isoform242365_6"; gene_id "Isoform242365_6.gene"; gene_name "Isoform242365_6";
chr4	Mandalorion	exon	126061263	126061739	.	-	.	transcript_id "Isoform242365_6"; gene_id "Isoform242365_6.gene"; gene_name "Isoform242365_6";
chr4	Mandalorion	transcript	126057877	126096440	.	-	.	transcript_id "Isoform242383_86"; gene_id "Isoform242383_86.gene"; gene_name "Isoform242383_86";
chr4	Mandalorion	exon	126057877	126059410	.	-	.	transcript_id "Isoform242383_86"; gene_id "Isoform242383_86.gene"; gene_name "Isoform242383_86";
chr4	Mandalorion	CDS	126059192	126059410	.	-	.	transcript_id "Isoform242383_86"; gene_id "Isoform242383_86.gene"; gene_name "Isoform242383_86";
chr4	Mandalorion	stop_codon	126059189	126059191	.	-	.	transcript_id "Isoform242383_86"; gene_id "Isoform242383_86.gene"; gene_name "Isoform242383_86";
chr4	Mandalorion	exon	126060724	126060867	.	-	.	transcript_id "Isoform242383_86"; gene_id "Isoform242383_86.gene"; gene_name "Isoform242383_86";
chr4	Mandalorion	CDS	126060724	126060867	.	-	.	transcript_id "Isoform242383_86"; gene_id "Isoform242383_86.gene"; gene_name "Isoform242383_86";
chr4	Mandalorion	exon	126061263	126061458	.	-	.	transcript_id "Isoform242383_86"; gene_id "Isoform242383_86.gene"; gene_name "Isoform242383_86";
chr4	Mandalorion	CDS	126061263	126061458	.	-	.	transcript_id "Isoform242383_86"; gene_id "Isoform242383_86.gene"; gene_name "Isoform242383_86";
chr4	Mandalorion	exon	126065487	126065674	.	-	.	transcript_id "Isoform242383_86"; gene_id "Isoform242383_86.gene"; gene_name "Isoform242383_86";
chr4	Mandalorion	CDS	126065487	126065674	.	-	.	transcript_id "Isoform242383_86"; gene_id "Isoform242383_86.gene"; gene_name "Isoform242383_86";
chr4	Mandalorion	exon	126067237	126067321	.	-	.	transcript_id "Isoform242383_86"; gene_id "Isoform242383_86.gene"; gene_name "Isoform242383_86";
chr4	Mandalorion	CDS	126067237	126067321	.	-	.	transcript_id "Isoform242383_86"; gene_id "Isoform242383_86.gene"; gene_name "Isoform242383_86";
chr4	Mandalorion	exon	126069129	126069240	.	-	.	transcript_id "Isoform242383_86"; gene_id "Isoform242383_86.gene"; gene_name "Isoform242383_86";
chr4	Mandalorion	CDS	126069129	126069240	.	-	.	transcript_id "Isoform242383_86"; gene_id "Isoform242383_86.gene"; gene_name "Isoform242383_86";
chr4	Mandalorion	exon	126069977	126070149	.	-	.	transcript_id "Isoform242383_86"; gene_id "Isoform242383_86.gene"; gene_name "Isoform242383_86";
chr4	Mandalorion	CDS	126069977	126070149	.	-	.	transcript_id "Isoform242383_86"; gene_id "Isoform242383_86.gene"; gene_name "Isoform242383_86";
chr4	Mandalorion	exon	126071655	126072350	.	-	.	transcript_id "Isoform242383_86"; gene_id "Isoform242383_86.gene"; gene_name "Isoform242383_86";
chr4	Mandalorion	CDS	126071655	126072350	.	-	.	transcript_id "Isoform242383_86"; gene_id "Isoform242383_86.gene"; gene_name "Isoform242383_86";
chr4	Mandalorion	exon	126073705	126074607	.	-	.	transcript_id "Isoform242383_86"; gene_id "Isoform242383_86.gene"; gene_name "Isoform242383_86";
chr4	Mandalorion	CDS	126073705	126074607	.	-	.	transcript_id "Isoform242383_86"; gene_id "Isoform242383_86.gene"; gene_name "Isoform242383_86";
chr4	Mandalorion	exon	126080228	126080381	.	-	.	transcript_id "Isoform242383_86"; gene_id "Isoform242383_86.gene"; gene_name "Isoform242383_86";
chr4	Mandalorion	start_codon	126080362	126080364	.	-	.	transcript_id "Isoform242383_86"; gene_id "Isoform242383_86.gene"; gene_name "Isoform242383_86";
chr4	Mandalorion	CDS	126080228	126080364	.	-	.	transcript_id "Isoform242383_86"; gene_id "Isoform242383_86.gene"; gene_name "Isoform242383_86";
chr4	Mandalorion	exon	126088110	126088197	.	-	.	transcript_id "Isoform242383_86"; gene_id "Isoform242383_86.gene"; gene_name "Isoform242383_86";
chr4	Mandalorion	exon	126096363	126096440	.	-	.	transcript_id "Isoform242383_86"; gene_id "Isoform242383_86.gene"; gene_name "Isoform242383_86";
chr4	Mandalorion	transcript	126057877	126096463	.	-	.	transcript_id "Isoform242384_57"; gene_id "Isoform242384_57.gene"; gene_name "Isoform242384_57";
chr4	Mandalorion	exon	126057877	126059410	.	-	.	transcript_id "Isoform242384_57"; gene_id "Isoform242384_57.gene"; gene_name "Isoform242384_57";
chr4	Mandalorion	CDS	126059192	126059410	.	-	.	transcript_id "Isoform242384_57"; gene_id "Isoform242384_57.gene"; gene_name "Isoform242384_57";
chr4	Mandalorion	stop_codon	126059189	126059191	.	-	.	transcript_id "Isoform242384_57"; gene_id "Isoform242384_57.gene"; gene_name "Isoform242384_57";
chr4	Mandalorion	exon	126060724	126060867	.	-	.	transcript_id "Isoform242384_57"; gene_id "Isoform242384_57.gene"; gene_name "Isoform242384_57";
chr4	Mandalorion	CDS	126060724	126060867	.	-	.	transcript_id "Isoform242384_57"; gene_id "Isoform242384_57.gene"; gene_name "Isoform242384_57";
chr4	Mandalorion	exon	126061263	126061458	.	-	.	transcript_id "Isoform242384_57"; gene_id "Isoform242384_57.gene"; gene_name "Isoform242384_57";
chr4	Mandalorion	CDS	126061263	126061458	.	-	.	transcript_id "Isoform242384_57"; gene_id "Isoform242384_57.gene"; gene_name "Isoform242384_57";
chr4	Mandalorion	exon	126065487	126065674	.	-	.	transcript_id "Isoform242384_57"; gene_id "Isoform242384_57.gene"; gene_name "Isoform242384_57";
chr4	Mandalorion	CDS	126065487	126065674	.	-	.	transcript_id "Isoform242384_57"; gene_id "Isoform242384_57.gene"; gene_name "Isoform242384_57";
chr4	Mandalorion	exon	126067237	126067321	.	-	.	transcript_id "Isoform242384_57"; gene_id "Isoform242384_57.gene"; gene_name "Isoform242384_57";
chr4	Mandalorion	CDS	126067237	126067321	.	-	.	transcript_id "Isoform242384_57"; gene_id "Isoform242384_57.gene"; gene_name "Isoform242384_57";
chr4	Mandalorion	exon	126069129	126069240	.	-	.	transcript_id "Isoform242384_57"; gene_id "Isoform242384_57.gene"; gene_name "Isoform242384_57";
chr4	Mandalorion	CDS	126069129	126069240	.	-	.	transcript_id "Isoform242384_57"; gene_id "Isoform242384_57.gene"; gene_name "Isoform242384_57";
chr4	Mandalorion	exon	126069977	126070149	.	-	.	transcript_id "Isoform242384_57"; gene_id "Isoform242384_57.gene"; gene_name "Isoform242384_57";
chr4	Mandalorion	CDS	126069977	126070149	.	-	.	transcript_id "Isoform242384_57"; gene_id "Isoform242384_57.gene"; gene_name "Isoform242384_57";
chr4	Mandalorion	exon	126071655	126072350	.	-	.	transcript_id "Isoform242384_57"; gene_id "Isoform242384_57.gene"; gene_name "Isoform242384_57";
chr4	Mandalorion	CDS	126071655	126072350	.	-	.	transcript_id "Isoform242384_57"; gene_id "Isoform242384_57.gene"; gene_name "Isoform242384_57";
chr4	Mandalorion	exon	126073705	126074607	.	-	.	transcript_id "Isoform242384_57"; gene_id "Isoform242384_57.gene"; gene_name "Isoform242384_57";
chr4	Mandalorion	CDS	126073705	126074607	.	-	.	transcript_id "Isoform242384_57"; gene_id "Isoform242384_57.gene"; gene_name "Isoform242384_57";
chr4	Mandalorion	exon	126080228	126080381	.	-	.	transcript_id "Isoform242384_57"; gene_id "Isoform242384_57.gene"; gene_name "Isoform242384_57";
chr4	Mandalorion	start_codon	126080362	126080364	.	-	.	transcript_id "Isoform242384_57"; gene_id "Isoform242384_57.gene"; gene_name "Isoform242384_57";
chr4	Mandalorion	CDS	126080228	126080364	.	-	.	transcript_id "Isoform242384_57"; gene_id "Isoform242384_57.gene"; gene_name "Isoform242384_57";
chr4	Mandalorion	exon	126088110	126088197	.	-	.	transcript_id "Isoform242384_57"; gene_id "Isoform242384_57.gene"; gene_name "Isoform242384_57";
chr4	Mandalorion	exon	126096363	126096463	.	-	.	transcript_id "Isoform242384_57"; gene_id "Isoform242384_57.gene"; gene_name "Isoform242384_57";
chr4	Mandalorion	transcript	126057877	126096451	.	-	.	transcript_id "Isoform242389_117"; gene_id "Isoform242389_117.gene"; gene_name "Isoform242389_117";
chr4	Mandalorion	exon	126057877	126059410	.	-	.	transcript_id "Isoform242389_117"; gene_id "Isoform242389_117.gene"; gene_name "Isoform242389_117";
chr4	Mandalorion	CDS	126059192	126059410	.	-	.	transcript_id "Isoform242389_117"; gene_id "Isoform242389_117.gene"; gene_name "Isoform242389_117";
chr4	Mandalorion	stop_codon	126059189	126059191	.	-	.	transcript_id "Isoform242389_117"; gene_id "Isoform242389_117.gene"; gene_name "Isoform242389_117";
chr4	Mandalorion	exon	126060724	126060867	.	-	.	transcript_id "Isoform242389_117"; gene_id "Isoform242389_117.gene"; gene_name "Isoform242389_117";
chr4	Mandalorion	CDS	126060724	126060867	.	-	.	transcript_id "Isoform242389_117"; gene_id "Isoform242389_117.gene"; gene_name "Isoform242389_117";
chr4	Mandalorion	exon	126061263	126061458	.	-	.	transcript_id "Isoform242389_117"; gene_id "Isoform242389_117.gene"; gene_name "Isoform242389_117";
chr4	Mandalorion	CDS	126061263	126061458	.	-	.	transcript_id "Isoform242389_117"; gene_id "Isoform242389_117.gene"; gene_name "Isoform242389_117";
chr4	Mandalorion	exon	126065487	126065674	.	-	.	transcript_id "Isoform242389_117"; gene_id "Isoform242389_117.gene"; gene_name "Isoform242389_117";
chr4	Mandalorion	CDS	126065487	126065674	.	-	.	transcript_id "Isoform242389_117"; gene_id "Isoform242389_117.gene"; gene_name "Isoform242389_117";
chr4	Mandalorion	exon	126067237	126067321	.	-	.	transcript_id "Isoform242389_117"; gene_id "Isoform242389_117.gene"; gene_name "Isoform242389_117";
chr4	Mandalorion	CDS	126067237	126067321	.	-	.	transcript_id "Isoform242389_117"; gene_id "Isoform242389_117.gene"; gene_name "Isoform242389_117";
chr4	Mandalorion	exon	126069129	126069240	.	-	.	transcript_id "Isoform242389_117"; gene_id "Isoform242389_117.gene"; gene_name "Isoform242389_117";
chr4	Mandalorion	CDS	126069129	126069240	.	-	.	transcript_id "Isoform242389_117"; gene_id "Isoform242389_117.gene"; gene_name "Isoform242389_117";
chr4	Mandalorion	exon	126069977	126070149	.	-	.	transcript_id "Isoform242389_117"; gene_id "Isoform242389_117.gene"; gene_name "Isoform242389_117";
chr4	Mandalorion	CDS	126069977	126070149	.	-	.	transcript_id "Isoform242389_117"; gene_id "Isoform242389_117.gene"; gene_name "Isoform242389_117";
chr4	Mandalorion	exon	126071655	126072350	.	-	.	transcript_id "Isoform242389_117"; gene_id "Isoform242389_117.gene"; gene_name "Isoform242389_117";
chr4	Mandalorion	CDS	126071655	126072350	.	-	.	transcript_id "Isoform242389_117"; gene_id "Isoform242389_117.gene"; gene_name "Isoform242389_117";
chr4	Mandalorion	exon	126073705	126074607	.	-	.	transcript_id "Isoform242389_117"; gene_id "Isoform242389_117.gene"; gene_name "Isoform242389_117";
chr4	Mandalorion	CDS	126073705	126074607	.	-	.	transcript_id "Isoform242389_117"; gene_id "Isoform242389_117.gene"; gene_name "Isoform242389_117";
chr4	Mandalorion	exon	126080228	126080381	.	-	.	transcript_id "Isoform242389_117"; gene_id "Isoform242389_117.gene"; gene_name "Isoform242389_117";
chr4	Mandalorion	start_codon	126080362	126080364	.	-	.	transcript_id "Isoform242389_117"; gene_id "Isoform242389_117.gene"; gene_name "Isoform242389_117";
chr4	Mandalorion	CDS	126080228	126080364	.	-	.	transcript_id "Isoform242389_117"; gene_id "Isoform242389_117.gene"; gene_name "Isoform242389_117";
chr4	Mandalorion	exon	126096363	126096451	.	-	.	transcript_id "Isoform242389_117"; gene_id "Isoform242389_117.gene"; gene_name "Isoform242389_117";
chr4	Mandalorion	transcript	126072580	126096440	.	-	.	transcript_id "Isoform242403_29"; gene_id "Isoform242403_29.gene"; gene_name "Isoform242403_29";
chr4	Mandalorion	exon	126072580	126074607	.	-	.	transcript_id "Isoform242403_29"; gene_id "Isoform242403_29.gene"; gene_name "Isoform242403_29";
chr4	Mandalorion	CDS	126073704	126074607	.	-	.	transcript_id "Isoform242403_29"; gene_id "Isoform242403_29.gene"; gene_name "Isoform242403_29";
chr4	Mandalorion	stop_codon	126073701	126073703	.	-	.	transcript_id "Isoform242403_29"; gene_id "Isoform242403_29.gene"; gene_name "Isoform242403_29";
chr4	Mandalorion	exon	126080228	126080381	.	-	.	transcript_id "Isoform242403_29"; gene_id "Isoform242403_29.gene"; gene_name "Isoform242403_29";
chr4	Mandalorion	start_codon	126080362	126080364	.	-	.	transcript_id "Isoform242403_29"; gene_id "Isoform242403_29.gene"; gene_name "Isoform242403_29";
chr4	Mandalorion	CDS	126080228	126080364	.	-	.	transcript_id "Isoform242403_29"; gene_id "Isoform242403_29.gene"; gene_name "Isoform242403_29";
chr4	Mandalorion	exon	126088110	126088197	.	-	.	transcript_id "Isoform242403_29"; gene_id "Isoform242403_29.gene"; gene_name "Isoform242403_29";
chr4	Mandalorion	exon	126096363	126096440	.	-	.	transcript_id "Isoform242403_29"; gene_id "Isoform242403_29.gene"; gene_name "Isoform242403_29";
chr4	Mandalorion	transcript	126072580	126096440	.	-	.	transcript_id "Isoform242405_21"; gene_id "Isoform242405_21.gene"; gene_name "Isoform242405_21";
chr4	Mandalorion	exon	126072580	126074607	.	-	.	transcript_id "Isoform242405_21"; gene_id "Isoform242405_21.gene"; gene_name "Isoform242405_21";
chr4	Mandalorion	CDS	126073704	126074607	.	-	.	transcript_id "Isoform242405_21"; gene_id "Isoform242405_21.gene"; gene_name "Isoform242405_21";
chr4	Mandalorion	stop_codon	126073701	126073703	.	-	.	transcript_id "Isoform242405_21"; gene_id "Isoform242405_21.gene"; gene_name "Isoform242405_21";
chr4	Mandalorion	exon	126080228	126080381	.	-	.	transcript_id "Isoform242405_21"; gene_id "Isoform242405_21.gene"; gene_name "Isoform242405_21";
chr4	Mandalorion	start_codon	126080362	126080364	.	-	.	transcript_id "Isoform242405_21"; gene_id "Isoform242405_21.gene"; gene_name "Isoform242405_21";
chr4	Mandalorion	CDS	126080228	126080364	.	-	.	transcript_id "Isoform242405_21"; gene_id "Isoform242405_21.gene"; gene_name "Isoform242405_21";
chr4	Mandalorion	exon	126096363	126096440	.	-	.	transcript_id "Isoform242405_21"; gene_id "Isoform242405_21.gene"; gene_name "Isoform242405_21";
chr4	Mandalorion	transcript	126125962	126150096	.	-	.	transcript_id "Isoform242456_389"; gene_id "Isoform242456_389.gene"; gene_name "Isoform242456_389";
chr4	Mandalorion	exon	126125962	126126559	.	-	.	transcript_id "Isoform242456_389"; gene_id "Isoform242456_389.gene"; gene_name "Isoform242456_389";
chr4	Mandalorion	CDS	126126552	126126559	.	-	.	transcript_id "Isoform242456_389"; gene_id "Isoform242456_389.gene"; gene_name "Isoform242456_389";
chr4	Mandalorion	stop_codon	126126549	126126551	.	-	.	transcript_id "Isoform242456_389"; gene_id "Isoform242456_389.gene"; gene_name "Isoform242456_389";
chr4	Mandalorion	exon	126126661	126126854	.	-	.	transcript_id "Isoform242456_389"; gene_id "Isoform242456_389.gene"; gene_name "Isoform242456_389";
chr4	Mandalorion	CDS	126126661	126126854	.	-	.	transcript_id "Isoform242456_389"; gene_id "Isoform242456_389.gene"; gene_name "Isoform242456_389";
chr4	Mandalorion	exon	126126969	126127059	.	-	.	transcript_id "Isoform242456_389"; gene_id "Isoform242456_389.gene"; gene_name "Isoform242456_389";
chr4	Mandalorion	CDS	126126969	126127059	.	-	.	transcript_id "Isoform242456_389"; gene_id "Isoform242456_389.gene"; gene_name "Isoform242456_389";
chr4	Mandalorion	exon	126127158	126127200	.	-	.	transcript_id "Isoform242456_389"; gene_id "Isoform242456_389.gene"; gene_name "Isoform242456_389";
chr4	Mandalorion	CDS	126127158	126127200	.	-	.	transcript_id "Isoform242456_389"; gene_id "Isoform242456_389.gene"; gene_name "Isoform242456_389";
chr4	Mandalorion	exon	126127386	126127439	.	-	.	transcript_id "Isoform242456_389"; gene_id "Isoform242456_389.gene"; gene_name "Isoform242456_389";
chr4	Mandalorion	CDS	126127386	126127439	.	-	.	transcript_id "Isoform242456_389"; gene_id "Isoform242456_389.gene"; gene_name "Isoform242456_389";
chr4	Mandalorion	exon	126127686	126127790	.	-	.	transcript_id "Isoform242456_389"; gene_id "Isoform242456_389.gene"; gene_name "Isoform242456_389";
chr4	Mandalorion	CDS	126127686	126127790	.	-	.	transcript_id "Isoform242456_389"; gene_id "Isoform242456_389.gene"; gene_name "Isoform242456_389";
chr4	Mandalorion	exon	126127891	126128029	.	-	.	transcript_id "Isoform242456_389"; gene_id "Isoform242456_389.gene"; gene_name "Isoform242456_389";
chr4	Mandalorion	CDS	126127891	126128029	.	-	.	transcript_id "Isoform242456_389"; gene_id "Isoform242456_389.gene"; gene_name "Isoform242456_389";
chr4	Mandalorion	exon	126128116	126128311	.	-	.	transcript_id "Isoform242456_389"; gene_id "Isoform242456_389.gene"; gene_name "Isoform242456_389";
chr4	Mandalorion	CDS	126128116	126128311	.	-	.	transcript_id "Isoform242456_389"; gene_id "Isoform242456_389.gene"; gene_name "Isoform242456_389";
chr4	Mandalorion	exon	126128560	126128888	.	-	.	transcript_id "Isoform242456_389"; gene_id "Isoform242456_389.gene"; gene_name "Isoform242456_389";
chr4	Mandalorion	CDS	126128560	126128888	.	-	.	transcript_id "Isoform242456_389"; gene_id "Isoform242456_389.gene"; gene_name "Isoform242456_389";
chr4	Mandalorion	exon	126130426	126130565	.	-	.	transcript_id "Isoform242456_389"; gene_id "Isoform242456_389.gene"; gene_name "Isoform242456_389";
chr4	Mandalorion	CDS	126130426	126130565	.	-	.	transcript_id "Isoform242456_389"; gene_id "Isoform242456_389.gene"; gene_name "Isoform242456_389";
chr4	Mandalorion	exon	126130689	126130852	.	-	.	transcript_id "Isoform242456_389"; gene_id "Isoform242456_389.gene"; gene_name "Isoform242456_389";
chr4	Mandalorion	CDS	126130689	126130852	.	-	.	transcript_id "Isoform242456_389"; gene_id "Isoform242456_389.gene"; gene_name "Isoform242456_389";
chr4	Mandalorion	exon	126130949	126131071	.	-	.	transcript_id "Isoform242456_389"; gene_id "Isoform242456_389.gene"; gene_name "Isoform242456_389";
chr4	Mandalorion	CDS	126130949	126131071	.	-	.	transcript_id "Isoform242456_389"; gene_id "Isoform242456_389.gene"; gene_name "Isoform242456_389";
chr4	Mandalorion	exon	126132315	126132425	.	-	.	transcript_id "Isoform242456_389"; gene_id "Isoform242456_389.gene"; gene_name "Isoform242456_389";
chr4	Mandalorion	CDS	126132315	126132425	.	-	.	transcript_id "Isoform242456_389"; gene_id "Isoform242456_389.gene"; gene_name "Isoform242456_389";
chr4	Mandalorion	exon	126133816	126133930	.	-	.	transcript_id "Isoform242456_389"; gene_id "Isoform242456_389.gene"; gene_name "Isoform242456_389";
chr4	Mandalorion	CDS	126133816	126133930	.	-	.	transcript_id "Isoform242456_389"; gene_id "Isoform242456_389.gene"; gene_name "Isoform242456_389";
chr4	Mandalorion	exon	126134507	126134670	.	-	.	transcript_id "Isoform242456_389"; gene_id "Isoform242456_389.gene"; gene_name "Isoform242456_389";
chr4	Mandalorion	CDS	126134507	126134670	.	-	.	transcript_id "Isoform242456_389"; gene_id "Isoform242456_389.gene"; gene_name "Isoform242456_389";
chr4	Mandalorion	exon	126135574	126135642	.	-	.	transcript_id "Isoform242456_389"; gene_id "Isoform242456_389.gene"; gene_name "Isoform242456_389";
chr4	Mandalorion	CDS	126135574	126135642	.	-	.	transcript_id "Isoform242456_389"; gene_id "Isoform242456_389.gene"; gene_name "Isoform242456_389";
chr4	Mandalorion	exon	126135810	126136160	.	-	.	transcript_id "Isoform242456_389"; gene_id "Isoform242456_389.gene"; gene_name "Isoform242456_389";
chr4	Mandalorion	CDS	126135810	126136160	.	-	.	transcript_id "Isoform242456_389"; gene_id "Isoform242456_389.gene"; gene_name "Isoform242456_389";
chr4	Mandalorion	exon	126149810	126150096	.	-	.	transcript_id "Isoform242456_389"; gene_id "Isoform242456_389.gene"; gene_name "Isoform242456_389";
chr4	Mandalorion	start_codon	126149853	126149855	.	-	.	transcript_id "Isoform242456_389"; gene_id "Isoform242456_389.gene"; gene_name "Isoform242456_389";
chr4	Mandalorion	CDS	126149810	126149855	.	-	.	transcript_id "Isoform242456_389"; gene_id "Isoform242456_389.gene"; gene_name "Isoform242456_389";
chr4	Mandalorion	transcript	126125962	126150096	.	-	.	transcript_id "Isoform242460_144"; gene_id "Isoform242460_144.gene"; gene_name "Isoform242460_144";
chr4	Mandalorion	exon	126125962	126126559	.	-	.	transcript_id "Isoform242460_144"; gene_id "Isoform242460_144.gene"; gene_name "Isoform242460_144";
chr4	Mandalorion	CDS	126126552	126126559	.	-	.	transcript_id "Isoform242460_144"; gene_id "Isoform242460_144.gene"; gene_name "Isoform242460_144";
chr4	Mandalorion	stop_codon	126126549	126126551	.	-	.	transcript_id "Isoform242460_144"; gene_id "Isoform242460_144.gene"; gene_name "Isoform242460_144";
chr4	Mandalorion	exon	126126661	126126854	.	-	.	transcript_id "Isoform242460_144"; gene_id "Isoform242460_144.gene"; gene_name "Isoform242460_144";
chr4	Mandalorion	CDS	126126661	126126854	.	-	.	transcript_id "Isoform242460_144"; gene_id "Isoform242460_144.gene"; gene_name "Isoform242460_144";
chr4	Mandalorion	exon	126126969	126127059	.	-	.	transcript_id "Isoform242460_144"; gene_id "Isoform242460_144.gene"; gene_name "Isoform242460_144";
chr4	Mandalorion	CDS	126126969	126127059	.	-	.	transcript_id "Isoform242460_144"; gene_id "Isoform242460_144.gene"; gene_name "Isoform242460_144";
chr4	Mandalorion	exon	126127158	126127200	.	-	.	transcript_id "Isoform242460_144"; gene_id "Isoform242460_144.gene"; gene_name "Isoform242460_144";
chr4	Mandalorion	CDS	126127158	126127200	.	-	.	transcript_id "Isoform242460_144"; gene_id "Isoform242460_144.gene"; gene_name "Isoform242460_144";
chr4	Mandalorion	exon	126127386	126127439	.	-	.	transcript_id "Isoform242460_144"; gene_id "Isoform242460_144.gene"; gene_name "Isoform242460_144";
chr4	Mandalorion	CDS	126127386	126127439	.	-	.	transcript_id "Isoform242460_144"; gene_id "Isoform242460_144.gene"; gene_name "Isoform242460_144";
chr4	Mandalorion	exon	126127686	126127790	.	-	.	transcript_id "Isoform242460_144"; gene_id "Isoform242460_144.gene"; gene_name "Isoform242460_144";
chr4	Mandalorion	CDS	126127686	126127790	.	-	.	transcript_id "Isoform242460_144"; gene_id "Isoform242460_144.gene"; gene_name "Isoform242460_144";
chr4	Mandalorion	exon	126127891	126128029	.	-	.	transcript_id "Isoform242460_144"; gene_id "Isoform242460_144.gene"; gene_name "Isoform242460_144";
chr4	Mandalorion	CDS	126127891	126128029	.	-	.	transcript_id "Isoform242460_144"; gene_id "Isoform242460_144.gene"; gene_name "Isoform242460_144";
chr4	Mandalorion	exon	126128116	126128311	.	-	.	transcript_id "Isoform242460_144"; gene_id "Isoform242460_144.gene"; gene_name "Isoform242460_144";
chr4	Mandalorion	CDS	126128116	126128311	.	-	.	transcript_id "Isoform242460_144"; gene_id "Isoform242460_144.gene"; gene_name "Isoform242460_144";
chr4	Mandalorion	exon	126128560	126128888	.	-	.	transcript_id "Isoform242460_144"; gene_id "Isoform242460_144.gene"; gene_name "Isoform242460_144";
chr4	Mandalorion	CDS	126128560	126128888	.	-	.	transcript_id "Isoform242460_144"; gene_id "Isoform242460_144.gene"; gene_name "Isoform242460_144";
chr4	Mandalorion	exon	126130426	126130565	.	-	.	transcript_id "Isoform242460_144"; gene_id "Isoform242460_144.gene"; gene_name "Isoform242460_144";
chr4	Mandalorion	CDS	126130426	126130565	.	-	.	transcript_id "Isoform242460_144"; gene_id "Isoform242460_144.gene"; gene_name "Isoform242460_144";
chr4	Mandalorion	exon	126130689	126130852	.	-	.	transcript_id "Isoform242460_144"; gene_id "Isoform242460_144.gene"; gene_name "Isoform242460_144";
chr4	Mandalorion	CDS	126130689	126130852	.	-	.	transcript_id "Isoform242460_144"; gene_id "Isoform242460_144.gene"; gene_name "Isoform242460_144";
chr4	Mandalorion	exon	126130949	126131071	.	-	.	transcript_id "Isoform242460_144"; gene_id "Isoform242460_144.gene"; gene_name "Isoform242460_144";
chr4	Mandalorion	CDS	126130949	126131071	.	-	.	transcript_id "Isoform242460_144"; gene_id "Isoform242460_144.gene"; gene_name "Isoform242460_144";
chr4	Mandalorion	exon	126132315	126132425	.	-	.	transcript_id "Isoform242460_144"; gene_id "Isoform242460_144.gene"; gene_name "Isoform242460_144";
chr4	Mandalorion	CDS	126132315	126132425	.	-	.	transcript_id "Isoform242460_144"; gene_id "Isoform242460_144.gene"; gene_name "Isoform242460_144";
chr4	Mandalorion	exon	126133825	126133930	.	-	.	transcript_id "Isoform242460_144"; gene_id "Isoform242460_144.gene"; gene_name "Isoform242460_144";
chr4	Mandalorion	CDS	126133825	126133930	.	-	.	transcript_id "Isoform242460_144"; gene_id "Isoform242460_144.gene"; gene_name "Isoform242460_144";
chr4	Mandalorion	exon	126134507	126134670	.	-	.	transcript_id "Isoform242460_144"; gene_id "Isoform242460_144.gene"; gene_name "Isoform242460_144";
chr4	Mandalorion	CDS	126134507	126134670	.	-	.	transcript_id "Isoform242460_144"; gene_id "Isoform242460_144.gene"; gene_name "Isoform242460_144";
chr4	Mandalorion	exon	126135574	126135642	.	-	.	transcript_id "Isoform242460_144"; gene_id "Isoform242460_144.gene"; gene_name "Isoform242460_144";
chr4	Mandalorion	CDS	126135574	126135642	.	-	.	transcript_id "Isoform242460_144"; gene_id "Isoform242460_144.gene"; gene_name "Isoform242460_144";
chr4	Mandalorion	exon	126135810	126136160	.	-	.	transcript_id "Isoform242460_144"; gene_id "Isoform242460_144.gene"; gene_name "Isoform242460_144";
chr4	Mandalorion	CDS	126135810	126136160	.	-	.	transcript_id "Isoform242460_144"; gene_id "Isoform242460_144.gene"; gene_name "Isoform242460_144";
chr4	Mandalorion	exon	126149810	126150096	.	-	.	transcript_id "Isoform242460_144"; gene_id "Isoform242460_144.gene"; gene_name "Isoform242460_144";
chr4	Mandalorion	start_codon	126149853	126149855	.	-	.	transcript_id "Isoform242460_144"; gene_id "Isoform242460_144.gene"; gene_name "Isoform242460_144";
chr4	Mandalorion	CDS	126149810	126149855	.	-	.	transcript_id "Isoform242460_144"; gene_id "Isoform242460_144.gene"; gene_name "Isoform242460_144";
chr4	Mandalorion	transcript	126125962	126150096	.	-	.	transcript_id "Isoform242465_1128"; gene_id "Isoform242465_1128.gene"; gene_name "Isoform242465_1128";
chr4	Mandalorion	exon	126125962	126126559	.	-	.	transcript_id "Isoform242465_1128"; gene_id "Isoform242465_1128.gene"; gene_name "Isoform242465_1128";
chr4	Mandalorion	CDS	126126552	126126559	.	-	.	transcript_id "Isoform242465_1128"; gene_id "Isoform242465_1128.gene"; gene_name "Isoform242465_1128";
chr4	Mandalorion	stop_codon	126126549	126126551	.	-	.	transcript_id "Isoform242465_1128"; gene_id "Isoform242465_1128.gene"; gene_name "Isoform242465_1128";
chr4	Mandalorion	exon	126126661	126126854	.	-	.	transcript_id "Isoform242465_1128"; gene_id "Isoform242465_1128.gene"; gene_name "Isoform242465_1128";
chr4	Mandalorion	CDS	126126661	126126854	.	-	.	transcript_id "Isoform242465_1128"; gene_id "Isoform242465_1128.gene"; gene_name "Isoform242465_1128";
chr4	Mandalorion	exon	126126969	126127059	.	-	.	transcript_id "Isoform242465_1128"; gene_id "Isoform242465_1128.gene"; gene_name "Isoform242465_1128";
chr4	Mandalorion	CDS	126126969	126127059	.	-	.	transcript_id "Isoform242465_1128"; gene_id "Isoform242465_1128.gene"; gene_name "Isoform242465_1128";
chr4	Mandalorion	exon	126127158	126127200	.	-	.	transcript_id "Isoform242465_1128"; gene_id "Isoform242465_1128.gene"; gene_name "Isoform242465_1128";
chr4	Mandalorion	CDS	126127158	126127200	.	-	.	transcript_id "Isoform242465_1128"; gene_id "Isoform242465_1128.gene"; gene_name "Isoform242465_1128";
chr4	Mandalorion	exon	126127386	126127439	.	-	.	transcript_id "Isoform242465_1128"; gene_id "Isoform242465_1128.gene"; gene_name "Isoform242465_1128";
chr4	Mandalorion	CDS	126127386	126127439	.	-	.	transcript_id "Isoform242465_1128"; gene_id "Isoform242465_1128.gene"; gene_name "Isoform242465_1128";
chr4	Mandalorion	exon	126127686	126127790	.	-	.	transcript_id "Isoform242465_1128"; gene_id "Isoform242465_1128.gene"; gene_name "Isoform242465_1128";
chr4	Mandalorion	CDS	126127686	126127790	.	-	.	transcript_id "Isoform242465_1128"; gene_id "Isoform242465_1128.gene"; gene_name "Isoform242465_1128";
chr4	Mandalorion	exon	126127891	126128029	.	-	.	transcript_id "Isoform242465_1128"; gene_id "Isoform242465_1128.gene"; gene_name "Isoform242465_1128";
chr4	Mandalorion	CDS	126127891	126128029	.	-	.	transcript_id "Isoform242465_1128"; gene_id "Isoform242465_1128.gene"; gene_name "Isoform242465_1128";
chr4	Mandalorion	exon	126128116	126128311	.	-	.	transcript_id "Isoform242465_1128"; gene_id "Isoform242465_1128.gene"; gene_name "Isoform242465_1128";
chr4	Mandalorion	CDS	126128116	126128311	.	-	.	transcript_id "Isoform242465_1128"; gene_id "Isoform242465_1128.gene"; gene_name "Isoform242465_1128";
chr4	Mandalorion	exon	126128560	126128888	.	-	.	transcript_id "Isoform242465_1128"; gene_id "Isoform242465_1128.gene"; gene_name "Isoform242465_1128";
chr4	Mandalorion	CDS	126128560	126128888	.	-	.	transcript_id "Isoform242465_1128"; gene_id "Isoform242465_1128.gene"; gene_name "Isoform242465_1128";
chr4	Mandalorion	exon	126130426	126130565	.	-	.	transcript_id "Isoform242465_1128"; gene_id "Isoform242465_1128.gene"; gene_name "Isoform242465_1128";
chr4	Mandalorion	CDS	126130426	126130565	.	-	.	transcript_id "Isoform242465_1128"; gene_id "Isoform242465_1128.gene"; gene_name "Isoform242465_1128";
chr4	Mandalorion	exon	126130689	126130852	.	-	.	transcript_id "Isoform242465_1128"; gene_id "Isoform242465_1128.gene"; gene_name "Isoform242465_1128";
chr4	Mandalorion	CDS	126130689	126130852	.	-	.	transcript_id "Isoform242465_1128"; gene_id "Isoform242465_1128.gene"; gene_name "Isoform242465_1128";
chr4	Mandalorion	exon	126130949	126131071	.	-	.	transcript_id "Isoform242465_1128"; gene_id "Isoform242465_1128.gene"; gene_name "Isoform242465_1128";
chr4	Mandalorion	CDS	126130949	126131071	.	-	.	transcript_id "Isoform242465_1128"; gene_id "Isoform242465_1128.gene"; gene_name "Isoform242465_1128";
chr4	Mandalorion	exon	126133816	126133930	.	-	.	transcript_id "Isoform242465_1128"; gene_id "Isoform242465_1128.gene"; gene_name "Isoform242465_1128";
chr4	Mandalorion	CDS	126133816	126133930	.	-	.	transcript_id "Isoform242465_1128"; gene_id "Isoform242465_1128.gene"; gene_name "Isoform242465_1128";
chr4	Mandalorion	exon	126134507	126134670	.	-	.	transcript_id "Isoform242465_1128"; gene_id "Isoform242465_1128.gene"; gene_name "Isoform242465_1128";
chr4	Mandalorion	CDS	126134507	126134670	.	-	.	transcript_id "Isoform242465_1128"; gene_id "Isoform242465_1128.gene"; gene_name "Isoform242465_1128";
chr4	Mandalorion	exon	126135574	126135642	.	-	.	transcript_id "Isoform242465_1128"; gene_id "Isoform242465_1128.gene"; gene_name "Isoform242465_1128";
chr4	Mandalorion	CDS	126135574	126135642	.	-	.	transcript_id "Isoform242465_1128"; gene_id "Isoform242465_1128.gene"; gene_name "Isoform242465_1128";
chr4	Mandalorion	exon	126135810	126136160	.	-	.	transcript_id "Isoform242465_1128"; gene_id "Isoform242465_1128.gene"; gene_name "Isoform242465_1128";
chr4	Mandalorion	CDS	126135810	126136160	.	-	.	transcript_id "Isoform242465_1128"; gene_id "Isoform242465_1128.gene"; gene_name "Isoform242465_1128";
chr4	Mandalorion	exon	126149810	126150096	.	-	.	transcript_id "Isoform242465_1128"; gene_id "Isoform242465_1128.gene"; gene_name "Isoform242465_1128";
chr4	Mandalorion	start_codon	126149853	126149855	.	-	.	transcript_id "Isoform242465_1128"; gene_id "Isoform242465_1128.gene"; gene_name "Isoform242465_1128";
chr4	Mandalorion	CDS	126149810	126149855	.	-	.	transcript_id "Isoform242465_1128"; gene_id "Isoform242465_1128.gene"; gene_name "Isoform242465_1128";
chr4	Mandalorion	transcript	126125962	126150096	.	-	.	transcript_id "Isoform242467_399"; gene_id "Isoform242467_399.gene"; gene_name "Isoform242467_399";
chr4	Mandalorion	exon	126125962	126126559	.	-	.	transcript_id "Isoform242467_399"; gene_id "Isoform242467_399.gene"; gene_name "Isoform242467_399";
chr4	Mandalorion	CDS	126126552	126126559	.	-	.	transcript_id "Isoform242467_399"; gene_id "Isoform242467_399.gene"; gene_name "Isoform242467_399";
chr4	Mandalorion	stop_codon	126126549	126126551	.	-	.	transcript_id "Isoform242467_399"; gene_id "Isoform242467_399.gene"; gene_name "Isoform242467_399";
chr4	Mandalorion	exon	126126661	126126854	.	-	.	transcript_id "Isoform242467_399"; gene_id "Isoform242467_399.gene"; gene_name "Isoform242467_399";
chr4	Mandalorion	CDS	126126661	126126854	.	-	.	transcript_id "Isoform242467_399"; gene_id "Isoform242467_399.gene"; gene_name "Isoform242467_399";
chr4	Mandalorion	exon	126126969	126127059	.	-	.	transcript_id "Isoform242467_399"; gene_id "Isoform242467_399.gene"; gene_name "Isoform242467_399";
chr4	Mandalorion	CDS	126126969	126127059	.	-	.	transcript_id "Isoform242467_399"; gene_id "Isoform242467_399.gene"; gene_name "Isoform242467_399";
chr4	Mandalorion	exon	126127158	126127200	.	-	.	transcript_id "Isoform242467_399"; gene_id "Isoform242467_399.gene"; gene_name "Isoform242467_399";
chr4	Mandalorion	CDS	126127158	126127200	.	-	.	transcript_id "Isoform242467_399"; gene_id "Isoform242467_399.gene"; gene_name "Isoform242467_399";
chr4	Mandalorion	exon	126127386	126127439	.	-	.	transcript_id "Isoform242467_399"; gene_id "Isoform242467_399.gene"; gene_name "Isoform242467_399";
chr4	Mandalorion	CDS	126127386	126127439	.	-	.	transcript_id "Isoform242467_399"; gene_id "Isoform242467_399.gene"; gene_name "Isoform242467_399";
chr4	Mandalorion	exon	126127686	126127790	.	-	.	transcript_id "Isoform242467_399"; gene_id "Isoform242467_399.gene"; gene_name "Isoform242467_399";
chr4	Mandalorion	CDS	126127686	126127790	.	-	.	transcript_id "Isoform242467_399"; gene_id "Isoform242467_399.gene"; gene_name "Isoform242467_399";
chr4	Mandalorion	exon	126127891	126128029	.	-	.	transcript_id "Isoform242467_399"; gene_id "Isoform242467_399.gene"; gene_name "Isoform242467_399";
chr4	Mandalorion	CDS	126127891	126128029	.	-	.	transcript_id "Isoform242467_399"; gene_id "Isoform242467_399.gene"; gene_name "Isoform242467_399";
chr4	Mandalorion	exon	126128116	126128311	.	-	.	transcript_id "Isoform242467_399"; gene_id "Isoform242467_399.gene"; gene_name "Isoform242467_399";
chr4	Mandalorion	CDS	126128116	126128311	.	-	.	transcript_id "Isoform242467_399"; gene_id "Isoform242467_399.gene"; gene_name "Isoform242467_399";
chr4	Mandalorion	exon	126128560	126128888	.	-	.	transcript_id "Isoform242467_399"; gene_id "Isoform242467_399.gene"; gene_name "Isoform242467_399";
chr4	Mandalorion	CDS	126128560	126128888	.	-	.	transcript_id "Isoform242467_399"; gene_id "Isoform242467_399.gene"; gene_name "Isoform242467_399";
chr4	Mandalorion	exon	126130426	126130565	.	-	.	transcript_id "Isoform242467_399"; gene_id "Isoform242467_399.gene"; gene_name "Isoform242467_399";
chr4	Mandalorion	CDS	126130426	126130565	.	-	.	transcript_id "Isoform242467_399"; gene_id "Isoform242467_399.gene"; gene_name "Isoform242467_399";
chr4	Mandalorion	exon	126130689	126130852	.	-	.	transcript_id "Isoform242467_399"; gene_id "Isoform242467_399.gene"; gene_name "Isoform242467_399";
chr4	Mandalorion	CDS	126130689	126130852	.	-	.	transcript_id "Isoform242467_399"; gene_id "Isoform242467_399.gene"; gene_name "Isoform242467_399";
chr4	Mandalorion	exon	126130949	126131071	.	-	.	transcript_id "Isoform242467_399"; gene_id "Isoform242467_399.gene"; gene_name "Isoform242467_399";
chr4	Mandalorion	CDS	126130949	126131071	.	-	.	transcript_id "Isoform242467_399"; gene_id "Isoform242467_399.gene"; gene_name "Isoform242467_399";
chr4	Mandalorion	exon	126133825	126133930	.	-	.	transcript_id "Isoform242467_399"; gene_id "Isoform242467_399.gene"; gene_name "Isoform242467_399";
chr4	Mandalorion	CDS	126133825	126133930	.	-	.	transcript_id "Isoform242467_399"; gene_id "Isoform242467_399.gene"; gene_name "Isoform242467_399";
chr4	Mandalorion	exon	126134507	126134670	.	-	.	transcript_id "Isoform242467_399"; gene_id "Isoform242467_399.gene"; gene_name "Isoform242467_399";
chr4	Mandalorion	CDS	126134507	126134670	.	-	.	transcript_id "Isoform242467_399"; gene_id "Isoform242467_399.gene"; gene_name "Isoform242467_399";
chr4	Mandalorion	exon	126135574	126135642	.	-	.	transcript_id "Isoform242467_399"; gene_id "Isoform242467_399.gene"; gene_name "Isoform242467_399";
chr4	Mandalorion	CDS	126135574	126135642	.	-	.	transcript_id "Isoform242467_399"; gene_id "Isoform242467_399.gene"; gene_name "Isoform242467_399";
chr4	Mandalorion	exon	126135810	126136160	.	-	.	transcript_id "Isoform242467_399"; gene_id "Isoform242467_399.gene"; gene_name "Isoform242467_399";
chr4	Mandalorion	CDS	126135810	126136160	.	-	.	transcript_id "Isoform242467_399"; gene_id "Isoform242467_399.gene"; gene_name "Isoform242467_399";
chr4	Mandalorion	exon	126149810	126150096	.	-	.	transcript_id "Isoform242467_399"; gene_id "Isoform242467_399.gene"; gene_name "Isoform242467_399";
chr4	Mandalorion	start_codon	126149853	126149855	.	-	.	transcript_id "Isoform242467_399"; gene_id "Isoform242467_399.gene"; gene_name "Isoform242467_399";
chr4	Mandalorion	CDS	126149810	126149855	.	-	.	transcript_id "Isoform242467_399"; gene_id "Isoform242467_399.gene"; gene_name "Isoform242467_399";
chr4	Mandalorion	transcript	126125962	126150096	.	-	.	transcript_id "Isoform242470_328"; gene_id "Isoform242470_328.gene"; gene_name "Isoform242470_328";
chr4	Mandalorion	exon	126125962	126126559	.	-	.	transcript_id "Isoform242470_328"; gene_id "Isoform242470_328.gene"; gene_name "Isoform242470_328";
chr4	Mandalorion	CDS	126126552	126126559	.	-	.	transcript_id "Isoform242470_328"; gene_id "Isoform242470_328.gene"; gene_name "Isoform242470_328";
chr4	Mandalorion	stop_codon	126126549	126126551	.	-	.	transcript_id "Isoform242470_328"; gene_id "Isoform242470_328.gene"; gene_name "Isoform242470_328";
chr4	Mandalorion	exon	126126661	126126854	.	-	.	transcript_id "Isoform242470_328"; gene_id "Isoform242470_328.gene"; gene_name "Isoform242470_328";
chr4	Mandalorion	CDS	126126661	126126854	.	-	.	transcript_id "Isoform242470_328"; gene_id "Isoform242470_328.gene"; gene_name "Isoform242470_328";
chr4	Mandalorion	exon	126126969	126127059	.	-	.	transcript_id "Isoform242470_328"; gene_id "Isoform242470_328.gene"; gene_name "Isoform242470_328";
chr4	Mandalorion	CDS	126126969	126127059	.	-	.	transcript_id "Isoform242470_328"; gene_id "Isoform242470_328.gene"; gene_name "Isoform242470_328";
chr4	Mandalorion	exon	126127158	126127200	.	-	.	transcript_id "Isoform242470_328"; gene_id "Isoform242470_328.gene"; gene_name "Isoform242470_328";
chr4	Mandalorion	CDS	126127158	126127200	.	-	.	transcript_id "Isoform242470_328"; gene_id "Isoform242470_328.gene"; gene_name "Isoform242470_328";
chr4	Mandalorion	exon	126127386	126127439	.	-	.	transcript_id "Isoform242470_328"; gene_id "Isoform242470_328.gene"; gene_name "Isoform242470_328";
chr4	Mandalorion	CDS	126127386	126127439	.	-	.	transcript_id "Isoform242470_328"; gene_id "Isoform242470_328.gene"; gene_name "Isoform242470_328";
chr4	Mandalorion	exon	126127686	126127790	.	-	.	transcript_id "Isoform242470_328"; gene_id "Isoform242470_328.gene"; gene_name "Isoform242470_328";
chr4	Mandalorion	CDS	126127686	126127790	.	-	.	transcript_id "Isoform242470_328"; gene_id "Isoform242470_328.gene"; gene_name "Isoform242470_328";
chr4	Mandalorion	exon	126127891	126128029	.	-	.	transcript_id "Isoform242470_328"; gene_id "Isoform242470_328.gene"; gene_name "Isoform242470_328";
chr4	Mandalorion	CDS	126127891	126128029	.	-	.	transcript_id "Isoform242470_328"; gene_id "Isoform242470_328.gene"; gene_name "Isoform242470_328";
chr4	Mandalorion	exon	126128116	126128311	.	-	.	transcript_id "Isoform242470_328"; gene_id "Isoform242470_328.gene"; gene_name "Isoform242470_328";
chr4	Mandalorion	CDS	126128116	126128311	.	-	.	transcript_id "Isoform242470_328"; gene_id "Isoform242470_328.gene"; gene_name "Isoform242470_328";
chr4	Mandalorion	exon	126128560	126128888	.	-	.	transcript_id "Isoform242470_328"; gene_id "Isoform242470_328.gene"; gene_name "Isoform242470_328";
chr4	Mandalorion	CDS	126128560	126128888	.	-	.	transcript_id "Isoform242470_328"; gene_id "Isoform242470_328.gene"; gene_name "Isoform242470_328";
chr4	Mandalorion	exon	126130426	126130565	.	-	.	transcript_id "Isoform242470_328"; gene_id "Isoform242470_328.gene"; gene_name "Isoform242470_328";
chr4	Mandalorion	CDS	126130426	126130565	.	-	.	transcript_id "Isoform242470_328"; gene_id "Isoform242470_328.gene"; gene_name "Isoform242470_328";
chr4	Mandalorion	exon	126130689	126131071	.	-	.	transcript_id "Isoform242470_328"; gene_id "Isoform242470_328.gene"; gene_name "Isoform242470_328";
chr4	Mandalorion	CDS	126130689	126131071	.	-	.	transcript_id "Isoform242470_328"; gene_id "Isoform242470_328.gene"; gene_name "Isoform242470_328";
chr4	Mandalorion	exon	126132315	126132425	.	-	.	transcript_id "Isoform242470_328"; gene_id "Isoform242470_328.gene"; gene_name "Isoform242470_328";
chr4	Mandalorion	CDS	126132315	126132425	.	-	.	transcript_id "Isoform242470_328"; gene_id "Isoform242470_328.gene"; gene_name "Isoform242470_328";
chr4	Mandalorion	exon	126133816	126133930	.	-	.	transcript_id "Isoform242470_328"; gene_id "Isoform242470_328.gene"; gene_name "Isoform242470_328";
chr4	Mandalorion	CDS	126133816	126133930	.	-	.	transcript_id "Isoform242470_328"; gene_id "Isoform242470_328.gene"; gene_name "Isoform242470_328";
chr4	Mandalorion	exon	126134507	126134670	.	-	.	transcript_id "Isoform242470_328"; gene_id "Isoform242470_328.gene"; gene_name "Isoform242470_328";
chr4	Mandalorion	CDS	126134507	126134670	.	-	.	transcript_id "Isoform242470_328"; gene_id "Isoform242470_328.gene"; gene_name "Isoform242470_328";
chr4	Mandalorion	exon	126135574	126135642	.	-	.	transcript_id "Isoform242470_328"; gene_id "Isoform242470_328.gene"; gene_name "Isoform242470_328";
chr4	Mandalorion	CDS	126135574	126135642	.	-	.	transcript_id "Isoform242470_328"; gene_id "Isoform242470_328.gene"; gene_name "Isoform242470_328";
chr4	Mandalorion	exon	126135810	126136160	.	-	.	transcript_id "Isoform242470_328"; gene_id "Isoform242470_328.gene"; gene_name "Isoform242470_328";
chr4	Mandalorion	CDS	126135810	126136160	.	-	.	transcript_id "Isoform242470_328"; gene_id "Isoform242470_328.gene"; gene_name "Isoform242470_328";
chr4	Mandalorion	exon	126149810	126150096	.	-	.	transcript_id "Isoform242470_328"; gene_id "Isoform242470_328.gene"; gene_name "Isoform242470_328";
chr4	Mandalorion	start_codon	126149853	126149855	.	-	.	transcript_id "Isoform242470_328"; gene_id "Isoform242470_328.gene"; gene_name "Isoform242470_328";
chr4	Mandalorion	CDS	126149810	126149855	.	-	.	transcript_id "Isoform242470_328"; gene_id "Isoform242470_328.gene"; gene_name "Isoform242470_328";
chr4	Mandalorion	transcript	126125962	126150097	.	-	.	transcript_id "Isoform242471_72"; gene_id "Isoform242471_72.gene"; gene_name "Isoform242471_72";
chr4	Mandalorion	exon	126125962	126126559	.	-	.	transcript_id "Isoform242471_72"; gene_id "Isoform242471_72.gene"; gene_name "Isoform242471_72";
chr4	Mandalorion	CDS	126126552	126126559	.	-	.	transcript_id "Isoform242471_72"; gene_id "Isoform242471_72.gene"; gene_name "Isoform242471_72";
chr4	Mandalorion	stop_codon	126126549	126126551	.	-	.	transcript_id "Isoform242471_72"; gene_id "Isoform242471_72.gene"; gene_name "Isoform242471_72";
chr4	Mandalorion	exon	126126661	126126854	.	-	.	transcript_id "Isoform242471_72"; gene_id "Isoform242471_72.gene"; gene_name "Isoform242471_72";
chr4	Mandalorion	CDS	126126661	126126854	.	-	.	transcript_id "Isoform242471_72"; gene_id "Isoform242471_72.gene"; gene_name "Isoform242471_72";
chr4	Mandalorion	exon	126126969	126127059	.	-	.	transcript_id "Isoform242471_72"; gene_id "Isoform242471_72.gene"; gene_name "Isoform242471_72";
chr4	Mandalorion	CDS	126126969	126127059	.	-	.	transcript_id "Isoform242471_72"; gene_id "Isoform242471_72.gene"; gene_name "Isoform242471_72";
chr4	Mandalorion	exon	126127158	126127200	.	-	.	transcript_id "Isoform242471_72"; gene_id "Isoform242471_72.gene"; gene_name "Isoform242471_72";
chr4	Mandalorion	CDS	126127158	126127200	.	-	.	transcript_id "Isoform242471_72"; gene_id "Isoform242471_72.gene"; gene_name "Isoform242471_72";
chr4	Mandalorion	exon	126127386	126127439	.	-	.	transcript_id "Isoform242471_72"; gene_id "Isoform242471_72.gene"; gene_name "Isoform242471_72";
chr4	Mandalorion	CDS	126127386	126127439	.	-	.	transcript_id "Isoform242471_72"; gene_id "Isoform242471_72.gene"; gene_name "Isoform242471_72";
chr4	Mandalorion	exon	126127686	126127790	.	-	.	transcript_id "Isoform242471_72"; gene_id "Isoform242471_72.gene"; gene_name "Isoform242471_72";
chr4	Mandalorion	CDS	126127686	126127790	.	-	.	transcript_id "Isoform242471_72"; gene_id "Isoform242471_72.gene"; gene_name "Isoform242471_72";
chr4	Mandalorion	exon	126127891	126128029	.	-	.	transcript_id "Isoform242471_72"; gene_id "Isoform242471_72.gene"; gene_name "Isoform242471_72";
chr4	Mandalorion	CDS	126127891	126128029	.	-	.	transcript_id "Isoform242471_72"; gene_id "Isoform242471_72.gene"; gene_name "Isoform242471_72";
chr4	Mandalorion	exon	126128116	126128311	.	-	.	transcript_id "Isoform242471_72"; gene_id "Isoform242471_72.gene"; gene_name "Isoform242471_72";
chr4	Mandalorion	CDS	126128116	126128311	.	-	.	transcript_id "Isoform242471_72"; gene_id "Isoform242471_72.gene"; gene_name "Isoform242471_72";
chr4	Mandalorion	exon	126128560	126128888	.	-	.	transcript_id "Isoform242471_72"; gene_id "Isoform242471_72.gene"; gene_name "Isoform242471_72";
chr4	Mandalorion	CDS	126128560	126128888	.	-	.	transcript_id "Isoform242471_72"; gene_id "Isoform242471_72.gene"; gene_name "Isoform242471_72";
chr4	Mandalorion	exon	126130426	126130565	.	-	.	transcript_id "Isoform242471_72"; gene_id "Isoform242471_72.gene"; gene_name "Isoform242471_72";
chr4	Mandalorion	CDS	126130426	126130565	.	-	.	transcript_id "Isoform242471_72"; gene_id "Isoform242471_72.gene"; gene_name "Isoform242471_72";
chr4	Mandalorion	exon	126130689	126131071	.	-	.	transcript_id "Isoform242471_72"; gene_id "Isoform242471_72.gene"; gene_name "Isoform242471_72";
chr4	Mandalorion	CDS	126130689	126131071	.	-	.	transcript_id "Isoform242471_72"; gene_id "Isoform242471_72.gene"; gene_name "Isoform242471_72";
chr4	Mandalorion	exon	126132315	126132425	.	-	.	transcript_id "Isoform242471_72"; gene_id "Isoform242471_72.gene"; gene_name "Isoform242471_72";
chr4	Mandalorion	CDS	126132315	126132425	.	-	.	transcript_id "Isoform242471_72"; gene_id "Isoform242471_72.gene"; gene_name "Isoform242471_72";
chr4	Mandalorion	exon	126133825	126133930	.	-	.	transcript_id "Isoform242471_72"; gene_id "Isoform242471_72.gene"; gene_name "Isoform242471_72";
chr4	Mandalorion	CDS	126133825	126133930	.	-	.	transcript_id "Isoform242471_72"; gene_id "Isoform242471_72.gene"; gene_name "Isoform242471_72";
chr4	Mandalorion	exon	126134507	126134670	.	-	.	transcript_id "Isoform242471_72"; gene_id "Isoform242471_72.gene"; gene_name "Isoform242471_72";
chr4	Mandalorion	CDS	126134507	126134670	.	-	.	transcript_id "Isoform242471_72"; gene_id "Isoform242471_72.gene"; gene_name "Isoform242471_72";
chr4	Mandalorion	exon	126135574	126135642	.	-	.	transcript_id "Isoform242471_72"; gene_id "Isoform242471_72.gene"; gene_name "Isoform242471_72";
chr4	Mandalorion	CDS	126135574	126135642	.	-	.	transcript_id "Isoform242471_72"; gene_id "Isoform242471_72.gene"; gene_name "Isoform242471_72";
chr4	Mandalorion	exon	126135810	126136160	.	-	.	transcript_id "Isoform242471_72"; gene_id "Isoform242471_72.gene"; gene_name "Isoform242471_72";
chr4	Mandalorion	CDS	126135810	126136160	.	-	.	transcript_id "Isoform242471_72"; gene_id "Isoform242471_72.gene"; gene_name "Isoform242471_72";
chr4	Mandalorion	exon	126149810	126150097	.	-	.	transcript_id "Isoform242471_72"; gene_id "Isoform242471_72.gene"; gene_name "Isoform242471_72";
chr4	Mandalorion	start_codon	126149853	126149855	.	-	.	transcript_id "Isoform242471_72"; gene_id "Isoform242471_72.gene"; gene_name "Isoform242471_72";
chr4	Mandalorion	CDS	126149810	126149855	.	-	.	transcript_id "Isoform242471_72"; gene_id "Isoform242471_72.gene"; gene_name "Isoform242471_72";
chr4	Mandalorion	transcript	126125962	126150097	.	-	.	transcript_id "Isoform242475_1350"; gene_id "Isoform242475_1350.gene"; gene_name "Isoform242475_1350";
chr4	Mandalorion	exon	126125962	126126559	.	-	.	transcript_id "Isoform242475_1350"; gene_id "Isoform242475_1350.gene"; gene_name "Isoform242475_1350";
chr4	Mandalorion	CDS	126126552	126126559	.	-	.	transcript_id "Isoform242475_1350"; gene_id "Isoform242475_1350.gene"; gene_name "Isoform242475_1350";
chr4	Mandalorion	stop_codon	126126549	126126551	.	-	.	transcript_id "Isoform242475_1350"; gene_id "Isoform242475_1350.gene"; gene_name "Isoform242475_1350";
chr4	Mandalorion	exon	126126661	126126854	.	-	.	transcript_id "Isoform242475_1350"; gene_id "Isoform242475_1350.gene"; gene_name "Isoform242475_1350";
chr4	Mandalorion	CDS	126126661	126126854	.	-	.	transcript_id "Isoform242475_1350"; gene_id "Isoform242475_1350.gene"; gene_name "Isoform242475_1350";
chr4	Mandalorion	exon	126126969	126127059	.	-	.	transcript_id "Isoform242475_1350"; gene_id "Isoform242475_1350.gene"; gene_name "Isoform242475_1350";
chr4	Mandalorion	CDS	126126969	126127059	.	-	.	transcript_id "Isoform242475_1350"; gene_id "Isoform242475_1350.gene"; gene_name "Isoform242475_1350";
chr4	Mandalorion	exon	126127158	126127200	.	-	.	transcript_id "Isoform242475_1350"; gene_id "Isoform242475_1350.gene"; gene_name "Isoform242475_1350";
chr4	Mandalorion	CDS	126127158	126127200	.	-	.	transcript_id "Isoform242475_1350"; gene_id "Isoform242475_1350.gene"; gene_name "Isoform242475_1350";
chr4	Mandalorion	exon	126127386	126127439	.	-	.	transcript_id "Isoform242475_1350"; gene_id "Isoform242475_1350.gene"; gene_name "Isoform242475_1350";
chr4	Mandalorion	CDS	126127386	126127439	.	-	.	transcript_id "Isoform242475_1350"; gene_id "Isoform242475_1350.gene"; gene_name "Isoform242475_1350";
```
