## Supplemental_Data for "The Circadian Isoform Landscape of Mouse Livers": Circadian_Timecoure_Mouse_Liver.gtf (part 93 of 144)

```
chr4	Mandalorion	exon	126127686	126127790	.	-	.	transcript_id "Isoform242475_1350"; gene_id "Isoform242475_1350.gene"; gene_name "Isoform242475_1350";
chr4	Mandalorion	CDS	126127686	126127790	.	-	.	transcript_id "Isoform242475_1350"; gene_id "Isoform242475_1350.gene"; gene_name "Isoform242475_1350";
chr4	Mandalorion	exon	126127891	126128029	.	-	.	transcript_id "Isoform242475_1350"; gene_id "Isoform242475_1350.gene"; gene_name "Isoform242475_1350";
chr4	Mandalorion	CDS	126127891	126128029	.	-	.	transcript_id "Isoform242475_1350"; gene_id "Isoform242475_1350.gene"; gene_name "Isoform242475_1350";
chr4	Mandalorion	exon	126128116	126128311	.	-	.	transcript_id "Isoform242475_1350"; gene_id "Isoform242475_1350.gene"; gene_name "Isoform242475_1350";
chr4	Mandalorion	CDS	126128116	126128311	.	-	.	transcript_id "Isoform242475_1350"; gene_id "Isoform242475_1350.gene"; gene_name "Isoform242475_1350";
chr4	Mandalorion	exon	126128560	126128888	.	-	.	transcript_id "Isoform242475_1350"; gene_id "Isoform242475_1350.gene"; gene_name "Isoform242475_1350";
chr4	Mandalorion	CDS	126128560	126128888	.	-	.	transcript_id "Isoform242475_1350"; gene_id "Isoform242475_1350.gene"; gene_name "Isoform242475_1350";
chr4	Mandalorion	exon	126130426	126130565	.	-	.	transcript_id "Isoform242475_1350"; gene_id "Isoform242475_1350.gene"; gene_name "Isoform242475_1350";
chr4	Mandalorion	CDS	126130426	126130565	.	-	.	transcript_id "Isoform242475_1350"; gene_id "Isoform242475_1350.gene"; gene_name "Isoform242475_1350";
chr4	Mandalorion	exon	126130689	126131071	.	-	.	transcript_id "Isoform242475_1350"; gene_id "Isoform242475_1350.gene"; gene_name "Isoform242475_1350";
chr4	Mandalorion	CDS	126130689	126131071	.	-	.	transcript_id "Isoform242475_1350"; gene_id "Isoform242475_1350.gene"; gene_name "Isoform242475_1350";
chr4	Mandalorion	exon	126133816	126133930	.	-	.	transcript_id "Isoform242475_1350"; gene_id "Isoform242475_1350.gene"; gene_name "Isoform242475_1350";
chr4	Mandalorion	CDS	126133816	126133930	.	-	.	transcript_id "Isoform242475_1350"; gene_id "Isoform242475_1350.gene"; gene_name "Isoform242475_1350";
chr4	Mandalorion	exon	126134507	126134670	.	-	.	transcript_id "Isoform242475_1350"; gene_id "Isoform242475_1350.gene"; gene_name "Isoform242475_1350";
chr4	Mandalorion	CDS	126134507	126134670	.	-	.	transcript_id "Isoform242475_1350"; gene_id "Isoform242475_1350.gene"; gene_name "Isoform242475_1350";
chr4	Mandalorion	exon	126135574	126135642	.	-	.	transcript_id "Isoform242475_1350"; gene_id "Isoform242475_1350.gene"; gene_name "Isoform242475_1350";
chr4	Mandalorion	CDS	126135574	126135642	.	-	.	transcript_id "Isoform242475_1350"; gene_id "Isoform242475_1350.gene"; gene_name "Isoform242475_1350";
chr4	Mandalorion	exon	126135810	126136160	.	-	.	transcript_id "Isoform242475_1350"; gene_id "Isoform242475_1350.gene"; gene_name "Isoform242475_1350";
chr4	Mandalorion	CDS	126135810	126136160	.	-	.	transcript_id "Isoform242475_1350"; gene_id "Isoform242475_1350.gene"; gene_name "Isoform242475_1350";
chr4	Mandalorion	exon	126149810	126150097	.	-	.	transcript_id "Isoform242475_1350"; gene_id "Isoform242475_1350.gene"; gene_name "Isoform242475_1350";
chr4	Mandalorion	start_codon	126149853	126149855	.	-	.	transcript_id "Isoform242475_1350"; gene_id "Isoform242475_1350.gene"; gene_name "Isoform242475_1350";
chr4	Mandalorion	CDS	126149810	126149855	.	-	.	transcript_id "Isoform242475_1350"; gene_id "Isoform242475_1350.gene"; gene_name "Isoform242475_1350";
chr4	Mandalorion	transcript	126125962	126150096	.	-	.	transcript_id "Isoform242479_423"; gene_id "Isoform242479_423.gene"; gene_name "Isoform242479_423";
chr4	Mandalorion	exon	126125962	126126559	.	-	.	transcript_id "Isoform242479_423"; gene_id "Isoform242479_423.gene"; gene_name "Isoform242479_423";
chr4	Mandalorion	CDS	126126552	126126559	.	-	.	transcript_id "Isoform242479_423"; gene_id "Isoform242479_423.gene"; gene_name "Isoform242479_423";
chr4	Mandalorion	stop_codon	126126549	126126551	.	-	.	transcript_id "Isoform242479_423"; gene_id "Isoform242479_423.gene"; gene_name "Isoform242479_423";
chr4	Mandalorion	exon	126126661	126126854	.	-	.	transcript_id "Isoform242479_423"; gene_id "Isoform242479_423.gene"; gene_name "Isoform242479_423";
chr4	Mandalorion	CDS	126126661	126126854	.	-	.	transcript_id "Isoform242479_423"; gene_id "Isoform242479_423.gene"; gene_name "Isoform242479_423";
chr4	Mandalorion	exon	126126969	126127059	.	-	.	transcript_id "Isoform242479_423"; gene_id "Isoform242479_423.gene"; gene_name "Isoform242479_423";
chr4	Mandalorion	CDS	126126969	126127059	.	-	.	transcript_id "Isoform242479_423"; gene_id "Isoform242479_423.gene"; gene_name "Isoform242479_423";
chr4	Mandalorion	exon	126127158	126127200	.	-	.	transcript_id "Isoform242479_423"; gene_id "Isoform242479_423.gene"; gene_name "Isoform242479_423";
chr4	Mandalorion	CDS	126127158	126127200	.	-	.	transcript_id "Isoform242479_423"; gene_id "Isoform242479_423.gene"; gene_name "Isoform242479_423";
chr4	Mandalorion	exon	126127386	126127439	.	-	.	transcript_id "Isoform242479_423"; gene_id "Isoform242479_423.gene"; gene_name "Isoform242479_423";
chr4	Mandalorion	CDS	126127386	126127439	.	-	.	transcript_id "Isoform242479_423"; gene_id "Isoform242479_423.gene"; gene_name "Isoform242479_423";
chr4	Mandalorion	exon	126127686	126127790	.	-	.	transcript_id "Isoform242479_423"; gene_id "Isoform242479_423.gene"; gene_name "Isoform242479_423";
chr4	Mandalorion	CDS	126127686	126127790	.	-	.	transcript_id "Isoform242479_423"; gene_id "Isoform242479_423.gene"; gene_name "Isoform242479_423";
chr4	Mandalorion	exon	126127891	126128029	.	-	.	transcript_id "Isoform242479_423"; gene_id "Isoform242479_423.gene"; gene_name "Isoform242479_423";
chr4	Mandalorion	CDS	126127891	126128029	.	-	.	transcript_id "Isoform242479_423"; gene_id "Isoform242479_423.gene"; gene_name "Isoform242479_423";
chr4	Mandalorion	exon	126128116	126128311	.	-	.	transcript_id "Isoform242479_423"; gene_id "Isoform242479_423.gene"; gene_name "Isoform242479_423";
chr4	Mandalorion	CDS	126128116	126128311	.	-	.	transcript_id "Isoform242479_423"; gene_id "Isoform242479_423.gene"; gene_name "Isoform242479_423";
chr4	Mandalorion	exon	126128560	126128888	.	-	.	transcript_id "Isoform242479_423"; gene_id "Isoform242479_423.gene"; gene_name "Isoform242479_423";
chr4	Mandalorion	CDS	126128560	126128888	.	-	.	transcript_id "Isoform242479_423"; gene_id "Isoform242479_423.gene"; gene_name "Isoform242479_423";
chr4	Mandalorion	exon	126130426	126130565	.	-	.	transcript_id "Isoform242479_423"; gene_id "Isoform242479_423.gene"; gene_name "Isoform242479_423";
chr4	Mandalorion	CDS	126130426	126130565	.	-	.	transcript_id "Isoform242479_423"; gene_id "Isoform242479_423.gene"; gene_name "Isoform242479_423";
chr4	Mandalorion	exon	126130689	126131071	.	-	.	transcript_id "Isoform242479_423"; gene_id "Isoform242479_423.gene"; gene_name "Isoform242479_423";
chr4	Mandalorion	CDS	126130689	126131071	.	-	.	transcript_id "Isoform242479_423"; gene_id "Isoform242479_423.gene"; gene_name "Isoform242479_423";
chr4	Mandalorion	exon	126133825	126133930	.	-	.	transcript_id "Isoform242479_423"; gene_id "Isoform242479_423.gene"; gene_name "Isoform242479_423";
chr4	Mandalorion	CDS	126133825	126133930	.	-	.	transcript_id "Isoform242479_423"; gene_id "Isoform242479_423.gene"; gene_name "Isoform242479_423";
chr4	Mandalorion	exon	126134507	126134670	.	-	.	transcript_id "Isoform242479_423"; gene_id "Isoform242479_423.gene"; gene_name "Isoform242479_423";
chr4	Mandalorion	CDS	126134507	126134670	.	-	.	transcript_id "Isoform242479_423"; gene_id "Isoform242479_423.gene"; gene_name "Isoform242479_423";
chr4	Mandalorion	exon	126135574	126135642	.	-	.	transcript_id "Isoform242479_423"; gene_id "Isoform242479_423.gene"; gene_name "Isoform242479_423";
chr4	Mandalorion	CDS	126135574	126135642	.	-	.	transcript_id "Isoform242479_423"; gene_id "Isoform242479_423.gene"; gene_name "Isoform242479_423";
chr4	Mandalorion	exon	126135810	126136160	.	-	.	transcript_id "Isoform242479_423"; gene_id "Isoform242479_423.gene"; gene_name "Isoform242479_423";
chr4	Mandalorion	CDS	126135810	126136160	.	-	.	transcript_id "Isoform242479_423"; gene_id "Isoform242479_423.gene"; gene_name "Isoform242479_423";
chr4	Mandalorion	exon	126149810	126150096	.	-	.	transcript_id "Isoform242479_423"; gene_id "Isoform242479_423.gene"; gene_name "Isoform242479_423";
chr4	Mandalorion	start_codon	126149853	126149855	.	-	.	transcript_id "Isoform242479_423"; gene_id "Isoform242479_423.gene"; gene_name "Isoform242479_423";
chr4	Mandalorion	CDS	126149810	126149855	.	-	.	transcript_id "Isoform242479_423"; gene_id "Isoform242479_423.gene"; gene_name "Isoform242479_423";
chr4	Mandalorion	transcript	126156137	126169669	.	+	.	transcript_id "Isoform242502_78"; gene_id "Isoform242502_78.gene"; gene_name "Isoform242502_78";
chr4	Mandalorion	exon	126156137	126156330	.	+	.	transcript_id "Isoform242502_78"; gene_id "Isoform242502_78.gene"; gene_name "Isoform242502_78";
chr4	Mandalorion	start_codon	126156289	126156291	.	+	.	transcript_id "Isoform242502_78"; gene_id "Isoform242502_78.gene"; gene_name "Isoform242502_78";
chr4	Mandalorion	CDS	126156289	126156330	.	+	.	transcript_id "Isoform242502_78"; gene_id "Isoform242502_78.gene"; gene_name "Isoform242502_78";
chr4	Mandalorion	exon	126166471	126166568	.	+	.	transcript_id "Isoform242502_78"; gene_id "Isoform242502_78.gene"; gene_name "Isoform242502_78";
chr4	Mandalorion	CDS	126166471	126166568	.	+	.	transcript_id "Isoform242502_78"; gene_id "Isoform242502_78.gene"; gene_name "Isoform242502_78";
chr4	Mandalorion	exon	126166768	126166867	.	+	.	transcript_id "Isoform242502_78"; gene_id "Isoform242502_78.gene"; gene_name "Isoform242502_78";
chr4	Mandalorion	CDS	126166768	126166867	.	+	.	transcript_id "Isoform242502_78"; gene_id "Isoform242502_78.gene"; gene_name "Isoform242502_78";
chr4	Mandalorion	exon	126167683	126167865	.	+	.	transcript_id "Isoform242502_78"; gene_id "Isoform242502_78.gene"; gene_name "Isoform242502_78";
chr4	Mandalorion	CDS	126167683	126167865	.	+	.	transcript_id "Isoform242502_78"; gene_id "Isoform242502_78.gene"; gene_name "Isoform242502_78";
chr4	Mandalorion	exon	126168935	126169669	.	+	.	transcript_id "Isoform242502_78"; gene_id "Isoform242502_78.gene"; gene_name "Isoform242502_78";
chr4	Mandalorion	CDS	126168935	126169051	.	+	.	transcript_id "Isoform242502_78"; gene_id "Isoform242502_78.gene"; gene_name "Isoform242502_78";
chr4	Mandalorion	stop_codon	126169052	126169054	.	+	.	transcript_id "Isoform242502_78"; gene_id "Isoform242502_78.gene"; gene_name "Isoform242502_78";
chr4	Mandalorion	transcript	126156189	126169669	.	+	.	transcript_id "Isoform242503_3603"; gene_id "Isoform242503_3603.gene"; gene_name "Isoform242503_3603";
chr4	Mandalorion	exon	126156189	126156330	.	+	.	transcript_id "Isoform242503_3603"; gene_id "Isoform242503_3603.gene"; gene_name "Isoform242503_3603";
chr4	Mandalorion	start_codon	126156289	126156291	.	+	.	transcript_id "Isoform242503_3603"; gene_id "Isoform242503_3603.gene"; gene_name "Isoform242503_3603";
chr4	Mandalorion	CDS	126156289	126156330	.	+	.	transcript_id "Isoform242503_3603"; gene_id "Isoform242503_3603.gene"; gene_name "Isoform242503_3603";
chr4	Mandalorion	exon	126166471	126166568	.	+	.	transcript_id "Isoform242503_3603"; gene_id "Isoform242503_3603.gene"; gene_name "Isoform242503_3603";
chr4	Mandalorion	CDS	126166471	126166568	.	+	.	transcript_id "Isoform242503_3603"; gene_id "Isoform242503_3603.gene"; gene_name "Isoform242503_3603";
chr4	Mandalorion	exon	126166768	126166867	.	+	.	transcript_id "Isoform242503_3603"; gene_id "Isoform242503_3603.gene"; gene_name "Isoform242503_3603";
chr4	Mandalorion	CDS	126166768	126166867	.	+	.	transcript_id "Isoform242503_3603"; gene_id "Isoform242503_3603.gene"; gene_name "Isoform242503_3603";
chr4	Mandalorion	exon	126167683	126167865	.	+	.	transcript_id "Isoform242503_3603"; gene_id "Isoform242503_3603.gene"; gene_name "Isoform242503_3603";
chr4	Mandalorion	CDS	126167683	126167865	.	+	.	transcript_id "Isoform242503_3603"; gene_id "Isoform242503_3603.gene"; gene_name "Isoform242503_3603";
chr4	Mandalorion	exon	126168935	126169669	.	+	.	transcript_id "Isoform242503_3603"; gene_id "Isoform242503_3603.gene"; gene_name "Isoform242503_3603";
chr4	Mandalorion	CDS	126168935	126169051	.	+	.	transcript_id "Isoform242503_3603"; gene_id "Isoform242503_3603.gene"; gene_name "Isoform242503_3603";
chr4	Mandalorion	stop_codon	126169052	126169054	.	+	.	transcript_id "Isoform242503_3603"; gene_id "Isoform242503_3603.gene"; gene_name "Isoform242503_3603";
chr4	Mandalorion	transcript	126156184	126169675	.	+	.	transcript_id "Isoform242506_74"; gene_id "Isoform242506_74.gene"; gene_name "Isoform242506_74";
chr4	Mandalorion	exon	126156184	126156330	.	+	.	transcript_id "Isoform242506_74"; gene_id "Isoform242506_74.gene"; gene_name "Isoform242506_74";
chr4	Mandalorion	exon	126166471	126166568	.	+	.	transcript_id "Isoform242506_74"; gene_id "Isoform242506_74.gene"; gene_name "Isoform242506_74";
chr4	Mandalorion	exon	126166768	126167865	.	+	.	transcript_id "Isoform242506_74"; gene_id "Isoform242506_74.gene"; gene_name "Isoform242506_74";
chr4	Mandalorion	exon	126168935	126169675	.	+	.	transcript_id "Isoform242506_74"; gene_id "Isoform242506_74.gene"; gene_name "Isoform242506_74";
chr4	Mandalorion	transcript	126209847	126215475	.	-	.	transcript_id "Isoform242531_2223"; gene_id "Isoform242531_2223.gene"; gene_name "Isoform242531_2223";
chr4	Mandalorion	exon	126209847	126210658	.	-	.	transcript_id "Isoform242531_2223"; gene_id "Isoform242531_2223.gene"; gene_name "Isoform242531_2223";
chr4	Mandalorion	CDS	126210369	126210658	.	-	.	transcript_id "Isoform242531_2223"; gene_id "Isoform242531_2223.gene"; gene_name "Isoform242531_2223";
chr4	Mandalorion	stop_codon	126210366	126210368	.	-	.	transcript_id "Isoform242531_2223"; gene_id "Isoform242531_2223.gene"; gene_name "Isoform242531_2223";
chr4	Mandalorion	exon	126211096	126211196	.	-	.	transcript_id "Isoform242531_2223"; gene_id "Isoform242531_2223.gene"; gene_name "Isoform242531_2223";
chr4	Mandalorion	CDS	126211096	126211196	.	-	.	transcript_id "Isoform242531_2223"; gene_id "Isoform242531_2223.gene"; gene_name "Isoform242531_2223";
chr4	Mandalorion	exon	126211513	126211697	.	-	.	transcript_id "Isoform242531_2223"; gene_id "Isoform242531_2223.gene"; gene_name "Isoform242531_2223";
chr4	Mandalorion	CDS	126211513	126211697	.	-	.	transcript_id "Isoform242531_2223"; gene_id "Isoform242531_2223.gene"; gene_name "Isoform242531_2223";
chr4	Mandalorion	exon	126211777	126211984	.	-	.	transcript_id "Isoform242531_2223"; gene_id "Isoform242531_2223.gene"; gene_name "Isoform242531_2223";
chr4	Mandalorion	CDS	126211777	126211984	.	-	.	transcript_id "Isoform242531_2223"; gene_id "Isoform242531_2223.gene"; gene_name "Isoform242531_2223";
chr4	Mandalorion	exon	126212192	126212288	.	-	.	transcript_id "Isoform242531_2223"; gene_id "Isoform242531_2223.gene"; gene_name "Isoform242531_2223";
chr4	Mandalorion	CDS	126212192	126212288	.	-	.	transcript_id "Isoform242531_2223"; gene_id "Isoform242531_2223.gene"; gene_name "Isoform242531_2223";
chr4	Mandalorion	exon	126215235	126215475	.	-	.	transcript_id "Isoform242531_2223"; gene_id "Isoform242531_2223.gene"; gene_name "Isoform242531_2223";
chr4	Mandalorion	start_codon	126215461	126215463	.	-	.	transcript_id "Isoform242531_2223"; gene_id "Isoform242531_2223.gene"; gene_name "Isoform242531_2223";
chr4	Mandalorion	CDS	126215235	126215463	.	-	.	transcript_id "Isoform242531_2223"; gene_id "Isoform242531_2223.gene"; gene_name "Isoform242531_2223";
chr4	Mandalorion	transcript	126209840	126215492	.	-	.	transcript_id "Isoform242536_126"; gene_id "Isoform242536_126.gene"; gene_name "Isoform242536_126";
chr4	Mandalorion	exon	126209840	126210658	.	-	.	transcript_id "Isoform242536_126"; gene_id "Isoform242536_126.gene"; gene_name "Isoform242536_126";
chr4	Mandalorion	exon	126211096	126211984	.	-	.	transcript_id "Isoform242536_126"; gene_id "Isoform242536_126.gene"; gene_name "Isoform242536_126";
chr4	Mandalorion	CDS	126211723	126211984	.	-	.	transcript_id "Isoform242536_126"; gene_id "Isoform242536_126.gene"; gene_name "Isoform242536_126";
chr4	Mandalorion	stop_codon	126211720	126211722	.	-	.	transcript_id "Isoform242536_126"; gene_id "Isoform242536_126.gene"; gene_name "Isoform242536_126";
chr4	Mandalorion	exon	126212192	126212288	.	-	.	transcript_id "Isoform242536_126"; gene_id "Isoform242536_126.gene"; gene_name "Isoform242536_126";
chr4	Mandalorion	CDS	126212192	126212288	.	-	.	transcript_id "Isoform242536_126"; gene_id "Isoform242536_126.gene"; gene_name "Isoform242536_126";
chr4	Mandalorion	exon	126215235	126215492	.	-	.	transcript_id "Isoform242536_126"; gene_id "Isoform242536_126.gene"; gene_name "Isoform242536_126";
chr4	Mandalorion	start_codon	126215461	126215463	.	-	.	transcript_id "Isoform242536_126"; gene_id "Isoform242536_126.gene"; gene_name "Isoform242536_126";
chr4	Mandalorion	CDS	126215235	126215463	.	-	.	transcript_id "Isoform242536_126"; gene_id "Isoform242536_126.gene"; gene_name "Isoform242536_126";
chr4	Mandalorion	transcript	126269470	126323341	.	-	.	transcript_id "Isoform242545_13"; gene_id "Isoform242545_13.gene"; gene_name "Isoform242545_13";
chr4	Mandalorion	exon	126269470	126269733	.	-	.	transcript_id "Isoform242545_13"; gene_id "Isoform242545_13.gene"; gene_name "Isoform242545_13";
chr4	Mandalorion	CDS	126269714	126269733	.	-	.	transcript_id "Isoform242545_13"; gene_id "Isoform242545_13.gene"; gene_name "Isoform242545_13";
chr4	Mandalorion	stop_codon	126269711	126269713	.	-	.	transcript_id "Isoform242545_13"; gene_id "Isoform242545_13.gene"; gene_name "Isoform242545_13";
chr4	Mandalorion	exon	126270700	126270834	.	-	.	transcript_id "Isoform242545_13"; gene_id "Isoform242545_13.gene"; gene_name "Isoform242545_13";
chr4	Mandalorion	CDS	126270700	126270834	.	-	.	transcript_id "Isoform242545_13"; gene_id "Isoform242545_13.gene"; gene_name "Isoform242545_13";
chr4	Mandalorion	exon	126296958	126297094	.	-	.	transcript_id "Isoform242545_13"; gene_id "Isoform242545_13.gene"; gene_name "Isoform242545_13";
chr4	Mandalorion	CDS	126296958	126297094	.	-	.	transcript_id "Isoform242545_13"; gene_id "Isoform242545_13.gene"; gene_name "Isoform242545_13";
chr4	Mandalorion	exon	126297998	126298206	.	-	.	transcript_id "Isoform242545_13"; gene_id "Isoform242545_13.gene"; gene_name "Isoform242545_13";
chr4	Mandalorion	CDS	126297998	126298206	.	-	.	transcript_id "Isoform242545_13"; gene_id "Isoform242545_13.gene"; gene_name "Isoform242545_13";
chr4	Mandalorion	exon	126301535	126301655	.	-	.	transcript_id "Isoform242545_13"; gene_id "Isoform242545_13.gene"; gene_name "Isoform242545_13";
chr4	Mandalorion	CDS	126301535	126301655	.	-	.	transcript_id "Isoform242545_13"; gene_id "Isoform242545_13.gene"; gene_name "Isoform242545_13";
chr4	Mandalorion	exon	126311021	126311192	.	-	.	transcript_id "Isoform242545_13"; gene_id "Isoform242545_13.gene"; gene_name "Isoform242545_13";
chr4	Mandalorion	start_codon	126311134	126311136	.	-	.	transcript_id "Isoform242545_13"; gene_id "Isoform242545_13.gene"; gene_name "Isoform242545_13";
chr4	Mandalorion	CDS	126311021	126311136	.	-	.	transcript_id "Isoform242545_13"; gene_id "Isoform242545_13.gene"; gene_name "Isoform242545_13";
chr4	Mandalorion	exon	126323061	126323341	.	-	.	transcript_id "Isoform242545_13"; gene_id "Isoform242545_13.gene"; gene_name "Isoform242545_13";
chr4	Mandalorion	transcript	126268107	126323345	.	-	.	transcript_id "Isoform242546_3"; gene_id "Isoform242546_3.gene"; gene_name "Isoform242546_3";
chr4	Mandalorion	exon	126268107	126270834	.	-	.	transcript_id "Isoform242546_3"; gene_id "Isoform242546_3.gene"; gene_name "Isoform242546_3";
chr4	Mandalorion	exon	126286264	126286353	.	-	.	transcript_id "Isoform242546_3"; gene_id "Isoform242546_3.gene"; gene_name "Isoform242546_3";
chr4	Mandalorion	CDS	126286325	126286353	.	-	.	transcript_id "Isoform242546_3"; gene_id "Isoform242546_3.gene"; gene_name "Isoform242546_3";
chr4	Mandalorion	stop_codon	126286322	126286324	.	-	.	transcript_id "Isoform242546_3"; gene_id "Isoform242546_3.gene"; gene_name "Isoform242546_3";
chr4	Mandalorion	exon	126296958	126297094	.	-	.	transcript_id "Isoform242546_3"; gene_id "Isoform242546_3.gene"; gene_name "Isoform242546_3";
chr4	Mandalorion	CDS	126296958	126297094	.	-	.	transcript_id "Isoform242546_3"; gene_id "Isoform242546_3.gene"; gene_name "Isoform242546_3";
chr4	Mandalorion	exon	126297998	126298206	.	-	.	transcript_id "Isoform242546_3"; gene_id "Isoform242546_3.gene"; gene_name "Isoform242546_3";
chr4	Mandalorion	CDS	126297998	126298206	.	-	.	transcript_id "Isoform242546_3"; gene_id "Isoform242546_3.gene"; gene_name "Isoform242546_3";
chr4	Mandalorion	exon	126301535	126301655	.	-	.	transcript_id "Isoform242546_3"; gene_id "Isoform242546_3.gene"; gene_name "Isoform242546_3";
chr4	Mandalorion	CDS	126301535	126301655	.	-	.	transcript_id "Isoform242546_3"; gene_id "Isoform242546_3.gene"; gene_name "Isoform242546_3";
chr4	Mandalorion	exon	126311021	126311192	.	-	.	transcript_id "Isoform242546_3"; gene_id "Isoform242546_3.gene"; gene_name "Isoform242546_3";
chr4	Mandalorion	start_codon	126311134	126311136	.	-	.	transcript_id "Isoform242546_3"; gene_id "Isoform242546_3.gene"; gene_name "Isoform242546_3";
chr4	Mandalorion	CDS	126311021	126311136	.	-	.	transcript_id "Isoform242546_3"; gene_id "Isoform242546_3.gene"; gene_name "Isoform242546_3";
chr4	Mandalorion	exon	126323061	126323345	.	-	.	transcript_id "Isoform242546_3"; gene_id "Isoform242546_3.gene"; gene_name "Isoform242546_3";
chr4	Mandalorion	transcript	126296816	126323335	.	-	.	transcript_id "Isoform242547_3"; gene_id "Isoform242547_3.gene"; gene_name "Isoform242547_3";
chr4	Mandalorion	exon	126296816	126297094	.	-	.	transcript_id "Isoform242547_3"; gene_id "Isoform242547_3.gene"; gene_name "Isoform242547_3";
chr4	Mandalorion	CDS	126296935	126297094	.	-	.	transcript_id "Isoform242547_3"; gene_id "Isoform242547_3.gene"; gene_name "Isoform242547_3";
chr4	Mandalorion	stop_codon	126296932	126296934	.	-	.	transcript_id "Isoform242547_3"; gene_id "Isoform242547_3.gene"; gene_name "Isoform242547_3";
chr4	Mandalorion	exon	126297998	126298206	.	-	.	transcript_id "Isoform242547_3"; gene_id "Isoform242547_3.gene"; gene_name "Isoform242547_3";
chr4	Mandalorion	CDS	126297998	126298206	.	-	.	transcript_id "Isoform242547_3"; gene_id "Isoform242547_3.gene"; gene_name "Isoform242547_3";
chr4	Mandalorion	exon	126301535	126301655	.	-	.	transcript_id "Isoform242547_3"; gene_id "Isoform242547_3.gene"; gene_name "Isoform242547_3";
chr4	Mandalorion	CDS	126301535	126301655	.	-	.	transcript_id "Isoform242547_3"; gene_id "Isoform242547_3.gene"; gene_name "Isoform242547_3";
chr4	Mandalorion	exon	126311021	126311192	.	-	.	transcript_id "Isoform242547_3"; gene_id "Isoform242547_3.gene"; gene_name "Isoform242547_3";
chr4	Mandalorion	start_codon	126311134	126311136	.	-	.	transcript_id "Isoform242547_3"; gene_id "Isoform242547_3.gene"; gene_name "Isoform242547_3";
chr4	Mandalorion	CDS	126311021	126311136	.	-	.	transcript_id "Isoform242547_3"; gene_id "Isoform242547_3.gene"; gene_name "Isoform242547_3";
chr4	Mandalorion	exon	126323061	126323335	.	-	.	transcript_id "Isoform242547_3"; gene_id "Isoform242547_3.gene"; gene_name "Isoform242547_3";
chr4	Mandalorion	transcript	126322419	126323335	.	-	.	transcript_id "Isoform242553_29"; gene_id "Isoform242553_29.gene"; gene_name "Isoform242553_29";
chr4	Mandalorion	exon	126322419	126323335	.	-	.	transcript_id "Isoform242553_29"; gene_id "Isoform242553_29.gene"; gene_name "Isoform242553_29";
chr4	Mandalorion	transcript	126328807	126332495	.	-	.	transcript_id "Isoform242556_3"; gene_id "Isoform242556_3.gene"; gene_name "Isoform242556_3";
chr4	Mandalorion	exon	126328807	126332495	.	-	.	transcript_id "Isoform242556_3"; gene_id "Isoform242556_3.gene"; gene_name "Isoform242556_3";
chr4	Mandalorion	start_codon	126331333	126331335	.	-	.	transcript_id "Isoform242556_3"; gene_id "Isoform242556_3.gene"; gene_name "Isoform242556_3";
chr4	Mandalorion	CDS	126330943	126331335	.	-	.	transcript_id "Isoform242556_3"; gene_id "Isoform242556_3.gene"; gene_name "Isoform242556_3";
chr4	Mandalorion	stop_codon	126330940	126330942	.	-	.	transcript_id "Isoform242556_3"; gene_id "Isoform242556_3.gene"; gene_name "Isoform242556_3";
chr4	Mandalorion	transcript	126328809	126331578	.	-	.	transcript_id "Isoform242558_3"; gene_id "Isoform242558_3.gene"; gene_name "Isoform242558_3";
chr4	Mandalorion	exon	126328809	126331578	.	-	.	transcript_id "Isoform242558_3"; gene_id "Isoform242558_3.gene"; gene_name "Isoform242558_3";
chr4	Mandalorion	start_codon	126331333	126331335	.	-	.	transcript_id "Isoform242558_3"; gene_id "Isoform242558_3.gene"; gene_name "Isoform242558_3";
chr4	Mandalorion	CDS	126330943	126331335	.	-	.	transcript_id "Isoform242558_3"; gene_id "Isoform242558_3.gene"; gene_name "Isoform242558_3";
chr4	Mandalorion	stop_codon	126330940	126330942	.	-	.	transcript_id "Isoform242558_3"; gene_id "Isoform242558_3.gene"; gene_name "Isoform242558_3";
chr4	Mandalorion	transcript	126405399	126427391	.	-	.	transcript_id "Isoform242564_4"; gene_id "Isoform242564_4.gene"; gene_name "Isoform242564_4";
chr4	Mandalorion	exon	126405399	126405911	.	-	.	transcript_id "Isoform242564_4"; gene_id "Isoform242564_4.gene"; gene_name "Isoform242564_4";
chr4	Mandalorion	CDS	126405768	126405911	.	-	.	transcript_id "Isoform242564_4"; gene_id "Isoform242564_4.gene"; gene_name "Isoform242564_4";
chr4	Mandalorion	stop_codon	126405765	126405767	.	-	.	transcript_id "Isoform242564_4"; gene_id "Isoform242564_4.gene"; gene_name "Isoform242564_4";
chr4	Mandalorion	exon	126406313	126406460	.	-	.	transcript_id "Isoform242564_4"; gene_id "Isoform242564_4.gene"; gene_name "Isoform242564_4";
chr4	Mandalorion	CDS	126406313	126406460	.	-	.	transcript_id "Isoform242564_4"; gene_id "Isoform242564_4.gene"; gene_name "Isoform242564_4";
chr4	Mandalorion	exon	126409680	126409767	.	-	.	transcript_id "Isoform242564_4"; gene_id "Isoform242564_4.gene"; gene_name "Isoform242564_4";
chr4	Mandalorion	CDS	126409680	126409767	.	-	.	transcript_id "Isoform242564_4"; gene_id "Isoform242564_4.gene"; gene_name "Isoform242564_4";
chr4	Mandalorion	exon	126410630	126410764	.	-	.	transcript_id "Isoform242564_4"; gene_id "Isoform242564_4.gene"; gene_name "Isoform242564_4";
chr4	Mandalorion	CDS	126410630	126410764	.	-	.	transcript_id "Isoform242564_4"; gene_id "Isoform242564_4.gene"; gene_name "Isoform242564_4";
chr4	Mandalorion	exon	126410863	126410999	.	-	.	transcript_id "Isoform242564_4"; gene_id "Isoform242564_4.gene"; gene_name "Isoform242564_4";
chr4	Mandalorion	CDS	126410863	126410999	.	-	.	transcript_id "Isoform242564_4"; gene_id "Isoform242564_4.gene"; gene_name "Isoform242564_4";
chr4	Mandalorion	exon	126411169	126411350	.	-	.	transcript_id "Isoform242564_4"; gene_id "Isoform242564_4.gene"; gene_name "Isoform242564_4";
chr4	Mandalorion	CDS	126411169	126411350	.	-	.	transcript_id "Isoform242564_4"; gene_id "Isoform242564_4.gene"; gene_name "Isoform242564_4";
chr4	Mandalorion	exon	126413984	126414104	.	-	.	transcript_id "Isoform242564_4"; gene_id "Isoform242564_4.gene"; gene_name "Isoform242564_4";
chr4	Mandalorion	CDS	126413984	126414104	.	-	.	transcript_id "Isoform242564_4"; gene_id "Isoform242564_4.gene"; gene_name "Isoform242564_4";
chr4	Mandalorion	exon	126419791	126419956	.	-	.	transcript_id "Isoform242564_4"; gene_id "Isoform242564_4.gene"; gene_name "Isoform242564_4";
chr4	Mandalorion	CDS	126419791	126419956	.	-	.	transcript_id "Isoform242564_4"; gene_id "Isoform242564_4.gene"; gene_name "Isoform242564_4";
chr4	Mandalorion	exon	126426978	126427391	.	-	.	transcript_id "Isoform242564_4"; gene_id "Isoform242564_4.gene"; gene_name "Isoform242564_4";
chr4	Mandalorion	start_codon	126426994	126426996	.	-	.	transcript_id "Isoform242564_4"; gene_id "Isoform242564_4.gene"; gene_name "Isoform242564_4";
chr4	Mandalorion	CDS	126426978	126426996	.	-	.	transcript_id "Isoform242564_4"; gene_id "Isoform242564_4.gene"; gene_name "Isoform242564_4";
chr4	Mandalorion	transcript	126503638	126507224	.	+	.	transcript_id "Isoform242570_152"; gene_id "Isoform242570_152.gene"; gene_name "Isoform242570_152";
chr4	Mandalorion	exon	126503638	126503805	.	+	.	transcript_id "Isoform242570_152"; gene_id "Isoform242570_152.gene"; gene_name "Isoform242570_152";
chr4	Mandalorion	exon	126505469	126507224	.	+	.	transcript_id "Isoform242570_152"; gene_id "Isoform242570_152.gene"; gene_name "Isoform242570_152";
chr4	Mandalorion	start_codon	126505474	126505476	.	+	.	transcript_id "Isoform242570_152"; gene_id "Isoform242570_152.gene"; gene_name "Isoform242570_152";
chr4	Mandalorion	CDS	126505474	126506163	.	+	.	transcript_id "Isoform242570_152"; gene_id "Isoform242570_152.gene"; gene_name "Isoform242570_152";
chr4	Mandalorion	stop_codon	126506164	126506166	.	+	.	transcript_id "Isoform242570_152"; gene_id "Isoform242570_152.gene"; gene_name "Isoform242570_152";
chr4	Mandalorion	transcript	126503638	126507224	.	+	.	transcript_id "Isoform242571_18"; gene_id "Isoform242571_18.gene"; gene_name "Isoform242571_18";
chr4	Mandalorion	exon	126503638	126503805	.	+	.	transcript_id "Isoform242571_18"; gene_id "Isoform242571_18.gene"; gene_name "Isoform242571_18";
chr4	Mandalorion	exon	126505474	126507224	.	+	.	transcript_id "Isoform242571_18"; gene_id "Isoform242571_18.gene"; gene_name "Isoform242571_18";
chr4	Mandalorion	start_codon	126505474	126505476	.	+	.	transcript_id "Isoform242571_18"; gene_id "Isoform242571_18.gene"; gene_name "Isoform242571_18";
chr4	Mandalorion	CDS	126505474	126506163	.	+	.	transcript_id "Isoform242571_18"; gene_id "Isoform242571_18.gene"; gene_name "Isoform242571_18";
chr4	Mandalorion	stop_codon	126506164	126506166	.	+	.	transcript_id "Isoform242571_18"; gene_id "Isoform242571_18.gene"; gene_name "Isoform242571_18";
chr4	Mandalorion	transcript	126571435	126603501	.	+	.	transcript_id "Isoform242577_552"; gene_id "Isoform242577_552.gene"; gene_name "Isoform242577_552";
chr4	Mandalorion	exon	126571435	126571638	.	+	.	transcript_id "Isoform242577_552"; gene_id "Isoform242577_552.gene"; gene_name "Isoform242577_552";
chr4	Mandalorion	start_codon	126571548	126571550	.	+	.	transcript_id "Isoform242577_552"; gene_id "Isoform242577_552.gene"; gene_name "Isoform242577_552";
chr4	Mandalorion	CDS	126571548	126571638	.	+	.	transcript_id "Isoform242577_552"; gene_id "Isoform242577_552.gene"; gene_name "Isoform242577_552";
chr4	Mandalorion	exon	126577915	126578037	.	+	.	transcript_id "Isoform242577_552"; gene_id "Isoform242577_552.gene"; gene_name "Isoform242577_552";
chr4	Mandalorion	CDS	126577915	126578037	.	+	.	transcript_id "Isoform242577_552"; gene_id "Isoform242577_552.gene"; gene_name "Isoform242577_552";
chr4	Mandalorion	exon	126580822	126580892	.	+	.	transcript_id "Isoform242577_552"; gene_id "Isoform242577_552.gene"; gene_name "Isoform242577_552";
chr4	Mandalorion	CDS	126580822	126580892	.	+	.	transcript_id "Isoform242577_552"; gene_id "Isoform242577_552.gene"; gene_name "Isoform242577_552";
chr4	Mandalorion	exon	126599851	126600013	.	+	.	transcript_id "Isoform242577_552"; gene_id "Isoform242577_552.gene"; gene_name "Isoform242577_552";
chr4	Mandalorion	CDS	126599851	126600013	.	+	.	transcript_id "Isoform242577_552"; gene_id "Isoform242577_552.gene"; gene_name "Isoform242577_552";
chr4	Mandalorion	exon	126601347	126601396	.	+	.	transcript_id "Isoform242577_552"; gene_id "Isoform242577_552.gene"; gene_name "Isoform242577_552";
chr4	Mandalorion	CDS	126601347	126601396	.	+	.	transcript_id "Isoform242577_552"; gene_id "Isoform242577_552.gene"; gene_name "Isoform242577_552";
chr4	Mandalorion	exon	126603272	126603501	.	+	.	transcript_id "Isoform242577_552"; gene_id "Isoform242577_552.gene"; gene_name "Isoform242577_552";
chr4	Mandalorion	CDS	126603272	126603376	.	+	.	transcript_id "Isoform242577_552"; gene_id "Isoform242577_552.gene"; gene_name "Isoform242577_552";
chr4	Mandalorion	stop_codon	126603377	126603379	.	+	.	transcript_id "Isoform242577_552"; gene_id "Isoform242577_552.gene"; gene_name "Isoform242577_552";
chr4	Mandalorion	transcript	126571460	126603501	.	+	.	transcript_id "Isoform242578_12992"; gene_id "Isoform242578_12992.gene"; gene_name "Isoform242578_12992";
chr4	Mandalorion	exon	126571460	126571638	.	+	.	transcript_id "Isoform242578_12992"; gene_id "Isoform242578_12992.gene"; gene_name "Isoform242578_12992";
chr4	Mandalorion	start_codon	126571548	126571550	.	+	.	transcript_id "Isoform242578_12992"; gene_id "Isoform242578_12992.gene"; gene_name "Isoform242578_12992";
chr4	Mandalorion	CDS	126571548	126571638	.	+	.	transcript_id "Isoform242578_12992"; gene_id "Isoform242578_12992.gene"; gene_name "Isoform242578_12992";
chr4	Mandalorion	exon	126577915	126578037	.	+	.	transcript_id "Isoform242578_12992"; gene_id "Isoform242578_12992.gene"; gene_name "Isoform242578_12992";
chr4	Mandalorion	CDS	126577915	126578037	.	+	.	transcript_id "Isoform242578_12992"; gene_id "Isoform242578_12992.gene"; gene_name "Isoform242578_12992";
chr4	Mandalorion	exon	126580822	126580892	.	+	.	transcript_id "Isoform242578_12992"; gene_id "Isoform242578_12992.gene"; gene_name "Isoform242578_12992";
chr4	Mandalorion	CDS	126580822	126580892	.	+	.	transcript_id "Isoform242578_12992"; gene_id "Isoform242578_12992.gene"; gene_name "Isoform242578_12992";
chr4	Mandalorion	exon	126599851	126600013	.	+	.	transcript_id "Isoform242578_12992"; gene_id "Isoform242578_12992.gene"; gene_name "Isoform242578_12992";
chr4	Mandalorion	CDS	126599851	126600013	.	+	.	transcript_id "Isoform242578_12992"; gene_id "Isoform242578_12992.gene"; gene_name "Isoform242578_12992";
chr4	Mandalorion	exon	126601347	126601396	.	+	.	transcript_id "Isoform242578_12992"; gene_id "Isoform242578_12992.gene"; gene_name "Isoform242578_12992";
chr4	Mandalorion	CDS	126601347	126601396	.	+	.	transcript_id "Isoform242578_12992"; gene_id "Isoform242578_12992.gene"; gene_name "Isoform242578_12992";
chr4	Mandalorion	exon	126603272	126603501	.	+	.	transcript_id "Isoform242578_12992"; gene_id "Isoform242578_12992.gene"; gene_name "Isoform242578_12992";
chr4	Mandalorion	CDS	126603272	126603376	.	+	.	transcript_id "Isoform242578_12992"; gene_id "Isoform242578_12992.gene"; gene_name "Isoform242578_12992";
chr4	Mandalorion	stop_codon	126603377	126603379	.	+	.	transcript_id "Isoform242578_12992"; gene_id "Isoform242578_12992.gene"; gene_name "Isoform242578_12992";
chr4	Mandalorion	transcript	126637549	126647212	.	-	.	transcript_id "Isoform242601_15"; gene_id "Isoform242601_15.gene"; gene_name "Isoform242601_15";
chr4	Mandalorion	exon	126637549	126639064	.	-	.	transcript_id "Isoform242601_15"; gene_id "Isoform242601_15.gene"; gene_name "Isoform242601_15";
chr4	Mandalorion	CDS	126638631	126639064	.	-	.	transcript_id "Isoform242601_15"; gene_id "Isoform242601_15.gene"; gene_name "Isoform242601_15";
chr4	Mandalorion	stop_codon	126638628	126638630	.	-	.	transcript_id "Isoform242601_15"; gene_id "Isoform242601_15.gene"; gene_name "Isoform242601_15";
chr4	Mandalorion	exon	126640339	126640481	.	-	.	transcript_id "Isoform242601_15"; gene_id "Isoform242601_15.gene"; gene_name "Isoform242601_15";
chr4	Mandalorion	CDS	126640339	126640481	.	-	.	transcript_id "Isoform242601_15"; gene_id "Isoform242601_15.gene"; gene_name "Isoform242601_15";
chr4	Mandalorion	exon	126640889	126641113	.	-	.	transcript_id "Isoform242601_15"; gene_id "Isoform242601_15.gene"; gene_name "Isoform242601_15";
chr4	Mandalorion	CDS	126640889	126641113	.	-	.	transcript_id "Isoform242601_15"; gene_id "Isoform242601_15.gene"; gene_name "Isoform242601_15";
chr4	Mandalorion	exon	126642271	126642512	.	-	.	transcript_id "Isoform242601_15"; gene_id "Isoform242601_15.gene"; gene_name "Isoform242601_15";
chr4	Mandalorion	CDS	126642271	126642512	.	-	.	transcript_id "Isoform242601_15"; gene_id "Isoform242601_15.gene"; gene_name "Isoform242601_15";
chr4	Mandalorion	exon	126643678	126644646	.	-	.	transcript_id "Isoform242601_15"; gene_id "Isoform242601_15.gene"; gene_name "Isoform242601_15";
chr4	Mandalorion	CDS	126643678	126644646	.	-	.	transcript_id "Isoform242601_15"; gene_id "Isoform242601_15.gene"; gene_name "Isoform242601_15";
chr4	Mandalorion	exon	126645734	126645874	.	-	.	transcript_id "Isoform242601_15"; gene_id "Isoform242601_15.gene"; gene_name "Isoform242601_15";
chr4	Mandalorion	start_codon	126645854	126645856	.	-	.	transcript_id "Isoform242601_15"; gene_id "Isoform242601_15.gene"; gene_name "Isoform242601_15";
chr4	Mandalorion	CDS	126645734	126645856	.	-	.	transcript_id "Isoform242601_15"; gene_id "Isoform242601_15.gene"; gene_name "Isoform242601_15";
chr4	Mandalorion	exon	126646764	126647212	.	-	.	transcript_id "Isoform242601_15"; gene_id "Isoform242601_15.gene"; gene_name "Isoform242601_15";
chr4	Mandalorion	transcript	126637549	126647222	.	-	.	transcript_id "Isoform242602_10"; gene_id "Isoform242602_10.gene"; gene_name "Isoform242602_10";
chr4	Mandalorion	exon	126637549	126639064	.	-	.	transcript_id "Isoform242602_10"; gene_id "Isoform242602_10.gene"; gene_name "Isoform242602_10";
chr4	Mandalorion	CDS	126638631	126639064	.	-	.	transcript_id "Isoform242602_10"; gene_id "Isoform242602_10.gene"; gene_name "Isoform242602_10";
chr4	Mandalorion	stop_codon	126638628	126638630	.	-	.	transcript_id "Isoform242602_10"; gene_id "Isoform242602_10.gene"; gene_name "Isoform242602_10";
chr4	Mandalorion	exon	126640339	126640481	.	-	.	transcript_id "Isoform242602_10"; gene_id "Isoform242602_10.gene"; gene_name "Isoform242602_10";
chr4	Mandalorion	CDS	126640339	126640481	.	-	.	transcript_id "Isoform242602_10"; gene_id "Isoform242602_10.gene"; gene_name "Isoform242602_10";
chr4	Mandalorion	exon	126640889	126641113	.	-	.	transcript_id "Isoform242602_10"; gene_id "Isoform242602_10.gene"; gene_name "Isoform242602_10";
chr4	Mandalorion	CDS	126640889	126641113	.	-	.	transcript_id "Isoform242602_10"; gene_id "Isoform242602_10.gene"; gene_name "Isoform242602_10";
chr4	Mandalorion	exon	126642271	126642512	.	-	.	transcript_id "Isoform242602_10"; gene_id "Isoform242602_10.gene"; gene_name "Isoform242602_10";
chr4	Mandalorion	CDS	126642271	126642512	.	-	.	transcript_id "Isoform242602_10"; gene_id "Isoform242602_10.gene"; gene_name "Isoform242602_10";
chr4	Mandalorion	exon	126643678	126644646	.	-	.	transcript_id "Isoform242602_10"; gene_id "Isoform242602_10.gene"; gene_name "Isoform242602_10";
chr4	Mandalorion	CDS	126643678	126644646	.	-	.	transcript_id "Isoform242602_10"; gene_id "Isoform242602_10.gene"; gene_name "Isoform242602_10";
chr4	Mandalorion	exon	126645734	126645874	.	-	.	transcript_id "Isoform242602_10"; gene_id "Isoform242602_10.gene"; gene_name "Isoform242602_10";
chr4	Mandalorion	start_codon	126645854	126645856	.	-	.	transcript_id "Isoform242602_10"; gene_id "Isoform242602_10.gene"; gene_name "Isoform242602_10";
chr4	Mandalorion	CDS	126645734	126645856	.	-	.	transcript_id "Isoform242602_10"; gene_id "Isoform242602_10.gene"; gene_name "Isoform242602_10";
chr4	Mandalorion	exon	126647118	126647222	.	-	.	transcript_id "Isoform242602_10"; gene_id "Isoform242602_10.gene"; gene_name "Isoform242602_10";
chr4	Mandalorion	transcript	126808739	126862020	.	-	.	transcript_id "Isoform242610_4"; gene_id "Isoform242610_4.gene"; gene_name "Isoform242610_4";
chr4	Mandalorion	exon	126808739	126809120	.	-	.	transcript_id "Isoform242610_4"; gene_id "Isoform242610_4.gene"; gene_name "Isoform242610_4";
chr4	Mandalorion	CDS	126808822	126809120	.	-	.	transcript_id "Isoform242610_4"; gene_id "Isoform242610_4.gene"; gene_name "Isoform242610_4";
chr4	Mandalorion	stop_codon	126808819	126808821	.	-	.	transcript_id "Isoform242610_4"; gene_id "Isoform242610_4.gene"; gene_name "Isoform242610_4";
chr4	Mandalorion	exon	126809374	126809458	.	-	.	transcript_id "Isoform242610_4"; gene_id "Isoform242610_4.gene"; gene_name "Isoform242610_4";
chr4	Mandalorion	CDS	126809374	126809458	.	-	.	transcript_id "Isoform242610_4"; gene_id "Isoform242610_4.gene"; gene_name "Isoform242610_4";
chr4	Mandalorion	exon	126816857	126817027	.	-	.	transcript_id "Isoform242610_4"; gene_id "Isoform242610_4.gene"; gene_name "Isoform242610_4";
chr4	Mandalorion	CDS	126816857	126817027	.	-	.	transcript_id "Isoform242610_4"; gene_id "Isoform242610_4.gene"; gene_name "Isoform242610_4";
chr4	Mandalorion	exon	126817362	126817423	.	-	.	transcript_id "Isoform242610_4"; gene_id "Isoform242610_4.gene"; gene_name "Isoform242610_4";
chr4	Mandalorion	CDS	126817362	126817423	.	-	.	transcript_id "Isoform242610_4"; gene_id "Isoform242610_4.gene"; gene_name "Isoform242610_4";
chr4	Mandalorion	exon	126819295	126819816	.	-	.	transcript_id "Isoform242610_4"; gene_id "Isoform242610_4.gene"; gene_name "Isoform242610_4";
chr4	Mandalorion	CDS	126819295	126819816	.	-	.	transcript_id "Isoform242610_4"; gene_id "Isoform242610_4.gene"; gene_name "Isoform242610_4";
chr4	Mandalorion	exon	126842227	126842272	.	-	.	transcript_id "Isoform242610_4"; gene_id "Isoform242610_4.gene"; gene_name "Isoform242610_4";
chr4	Mandalorion	CDS	126842227	126842272	.	-	.	transcript_id "Isoform242610_4"; gene_id "Isoform242610_4.gene"; gene_name "Isoform242610_4";
chr4	Mandalorion	exon	126861609	126862020	.	-	.	transcript_id "Isoform242610_4"; gene_id "Isoform242610_4.gene"; gene_name "Isoform242610_4";
chr4	Mandalorion	start_codon	126861645	126861647	.	-	.	transcript_id "Isoform242610_4"; gene_id "Isoform242610_4.gene"; gene_name "Isoform242610_4";
chr4	Mandalorion	CDS	126861609	126861647	.	-	.	transcript_id "Isoform242610_4"; gene_id "Isoform242610_4.gene"; gene_name "Isoform242610_4";
chr4	Mandalorion	transcript	126647362	126748128	.	+	.	transcript_id "Isoform242625_8"; gene_id "Isoform242625_8.gene"; gene_name "Isoform242625_8";
chr4	Mandalorion	exon	126647362	126647455	.	+	.	transcript_id "Isoform242625_8"; gene_id "Isoform242625_8.gene"; gene_name "Isoform242625_8";
chr4	Mandalorion	exon	126650692	126650861	.	+	.	transcript_id "Isoform242625_8"; gene_id "Isoform242625_8.gene"; gene_name "Isoform242625_8";
chr4	Mandalorion	start_codon	126650720	126650722	.	+	.	transcript_id "Isoform242625_8"; gene_id "Isoform242625_8.gene"; gene_name "Isoform242625_8";
chr4	Mandalorion	CDS	126650720	126650861	.	+	.	transcript_id "Isoform242625_8"; gene_id "Isoform242625_8.gene"; gene_name "Isoform242625_8";
chr4	Mandalorion	exon	126685568	126686088	.	+	.	transcript_id "Isoform242625_8"; gene_id "Isoform242625_8.gene"; gene_name "Isoform242625_8";
chr4	Mandalorion	CDS	126685568	126686088	.	+	.	transcript_id "Isoform242625_8"; gene_id "Isoform242625_8.gene"; gene_name "Isoform242625_8";
chr4	Mandalorion	exon	126708049	126708295	.	+	.	transcript_id "Isoform242625_8"; gene_id "Isoform242625_8.gene"; gene_name "Isoform242625_8";
chr4	Mandalorion	CDS	126708049	126708295	.	+	.	transcript_id "Isoform242625_8"; gene_id "Isoform242625_8.gene"; gene_name "Isoform242625_8";
chr4	Mandalorion	exon	126710166	126710267	.	+	.	transcript_id "Isoform242625_8"; gene_id "Isoform242625_8.gene"; gene_name "Isoform242625_8";
chr4	Mandalorion	CDS	126710166	126710267	.	+	.	transcript_id "Isoform242625_8"; gene_id "Isoform242625_8.gene"; gene_name "Isoform242625_8";
chr4	Mandalorion	exon	126717437	126717534	.	+	.	transcript_id "Isoform242625_8"; gene_id "Isoform242625_8.gene"; gene_name "Isoform242625_8";
chr4	Mandalorion	CDS	126717437	126717534	.	+	.	transcript_id "Isoform242625_8"; gene_id "Isoform242625_8.gene"; gene_name "Isoform242625_8";
chr4	Mandalorion	exon	126722594	126722681	.	+	.	transcript_id "Isoform242625_8"; gene_id "Isoform242625_8.gene"; gene_name "Isoform242625_8";
chr4	Mandalorion	CDS	126722594	126722681	.	+	.	transcript_id "Isoform242625_8"; gene_id "Isoform242625_8.gene"; gene_name "Isoform242625_8";
chr4	Mandalorion	exon	126724123	126724215	.	+	.	transcript_id "Isoform242625_8"; gene_id "Isoform242625_8.gene"; gene_name "Isoform242625_8";
chr4	Mandalorion	CDS	126724123	126724215	.	+	.	transcript_id "Isoform242625_8"; gene_id "Isoform242625_8.gene"; gene_name "Isoform242625_8";
chr4	Mandalorion	exon	126725883	126726015	.	+	.	transcript_id "Isoform242625_8"; gene_id "Isoform242625_8.gene"; gene_name "Isoform242625_8";
chr4	Mandalorion	CDS	126725883	126726015	.	+	.	transcript_id "Isoform242625_8"; gene_id "Isoform242625_8.gene"; gene_name "Isoform242625_8";
chr4	Mandalorion	exon	126729264	126729492	.	+	.	transcript_id "Isoform242625_8"; gene_id "Isoform242625_8.gene"; gene_name "Isoform242625_8";
chr4	Mandalorion	CDS	126729264	126729492	.	+	.	transcript_id "Isoform242625_8"; gene_id "Isoform242625_8.gene"; gene_name "Isoform242625_8";
chr4	Mandalorion	exon	126730428	126730551	.	+	.	transcript_id "Isoform242625_8"; gene_id "Isoform242625_8.gene"; gene_name "Isoform242625_8";
chr4	Mandalorion	CDS	126730428	126730551	.	+	.	transcript_id "Isoform242625_8"; gene_id "Isoform242625_8.gene"; gene_name "Isoform242625_8";
chr4	Mandalorion	exon	126731080	126731212	.	+	.	transcript_id "Isoform242625_8"; gene_id "Isoform242625_8.gene"; gene_name "Isoform242625_8";
chr4	Mandalorion	CDS	126731080	126731212	.	+	.	transcript_id "Isoform242625_8"; gene_id "Isoform242625_8.gene"; gene_name "Isoform242625_8";
chr4	Mandalorion	exon	126733392	126733540	.	+	.	transcript_id "Isoform242625_8"; gene_id "Isoform242625_8.gene"; gene_name "Isoform242625_8";
chr4	Mandalorion	CDS	126733392	126733540	.	+	.	transcript_id "Isoform242625_8"; gene_id "Isoform242625_8.gene"; gene_name "Isoform242625_8";
chr4	Mandalorion	exon	126734439	126734590	.	+	.	transcript_id "Isoform242625_8"; gene_id "Isoform242625_8.gene"; gene_name "Isoform242625_8";
chr4	Mandalorion	CDS	126734439	126734590	.	+	.	transcript_id "Isoform242625_8"; gene_id "Isoform242625_8.gene"; gene_name "Isoform242625_8";
chr4	Mandalorion	exon	126734899	126735037	.	+	.	transcript_id "Isoform242625_8"; gene_id "Isoform242625_8.gene"; gene_name "Isoform242625_8";
chr4	Mandalorion	CDS	126734899	126735037	.	+	.	transcript_id "Isoform242625_8"; gene_id "Isoform242625_8.gene"; gene_name "Isoform242625_8";
chr4	Mandalorion	exon	126736269	126736428	.	+	.	transcript_id "Isoform242625_8"; gene_id "Isoform242625_8.gene"; gene_name "Isoform242625_8";
chr4	Mandalorion	CDS	126736269	126736428	.	+	.	transcript_id "Isoform242625_8"; gene_id "Isoform242625_8.gene"; gene_name "Isoform242625_8";
chr4	Mandalorion	exon	126740151	126740293	.	+	.	transcript_id "Isoform242625_8"; gene_id "Isoform242625_8.gene"; gene_name "Isoform242625_8";
chr4	Mandalorion	CDS	126740151	126740293	.	+	.	transcript_id "Isoform242625_8"; gene_id "Isoform242625_8.gene"; gene_name "Isoform242625_8";
chr4	Mandalorion	exon	126740934	126741056	.	+	.	transcript_id "Isoform242625_8"; gene_id "Isoform242625_8.gene"; gene_name "Isoform242625_8";
chr4	Mandalorion	CDS	126740934	126741056	.	+	.	transcript_id "Isoform242625_8"; gene_id "Isoform242625_8.gene"; gene_name "Isoform242625_8";
chr4	Mandalorion	exon	126741570	126741660	.	+	.	transcript_id "Isoform242625_8"; gene_id "Isoform242625_8.gene"; gene_name "Isoform242625_8";
chr4	Mandalorion	CDS	126741570	126741660	.	+	.	transcript_id "Isoform242625_8"; gene_id "Isoform242625_8.gene"; gene_name "Isoform242625_8";
chr4	Mandalorion	exon	126742604	126742695	.	+	.	transcript_id "Isoform242625_8"; gene_id "Isoform242625_8.gene"; gene_name "Isoform242625_8";
chr4	Mandalorion	CDS	126742604	126742695	.	+	.	transcript_id "Isoform242625_8"; gene_id "Isoform242625_8.gene"; gene_name "Isoform242625_8";
chr4	Mandalorion	exon	126746959	126748128	.	+	.	transcript_id "Isoform242625_8"; gene_id "Isoform242625_8.gene"; gene_name "Isoform242625_8";
chr4	Mandalorion	CDS	126746959	126747143	.	+	.	transcript_id "Isoform242625_8"; gene_id "Isoform242625_8.gene"; gene_name "Isoform242625_8";
chr4	Mandalorion	stop_codon	126747144	126747146	.	+	.	transcript_id "Isoform242625_8"; gene_id "Isoform242625_8.gene"; gene_name "Isoform242625_8";
chr4	Mandalorion	transcript	126647591	126748129	.	+	.	transcript_id "Isoform242629_28"; gene_id "Isoform242629_28.gene"; gene_name "Isoform242629_28";
chr4	Mandalorion	exon	126647591	126647638	.	+	.	transcript_id "Isoform242629_28"; gene_id "Isoform242629_28.gene"; gene_name "Isoform242629_28";
chr4	Mandalorion	exon	126650692	126650861	.	+	.	transcript_id "Isoform242629_28"; gene_id "Isoform242629_28.gene"; gene_name "Isoform242629_28";
chr4	Mandalorion	start_codon	126650720	126650722	.	+	.	transcript_id "Isoform242629_28"; gene_id "Isoform242629_28.gene"; gene_name "Isoform242629_28";
chr4	Mandalorion	CDS	126650720	126650861	.	+	.	transcript_id "Isoform242629_28"; gene_id "Isoform242629_28.gene"; gene_name "Isoform242629_28";
chr4	Mandalorion	exon	126685568	126686088	.	+	.	transcript_id "Isoform242629_28"; gene_id "Isoform242629_28.gene"; gene_name "Isoform242629_28";
chr4	Mandalorion	CDS	126685568	126686088	.	+	.	transcript_id "Isoform242629_28"; gene_id "Isoform242629_28.gene"; gene_name "Isoform242629_28";
chr4	Mandalorion	exon	126708049	126708295	.	+	.	transcript_id "Isoform242629_28"; gene_id "Isoform242629_28.gene"; gene_name "Isoform242629_28";
chr4	Mandalorion	CDS	126708049	126708295	.	+	.	transcript_id "Isoform242629_28"; gene_id "Isoform242629_28.gene"; gene_name "Isoform242629_28";
chr4	Mandalorion	exon	126710166	126710267	.	+	.	transcript_id "Isoform242629_28"; gene_id "Isoform242629_28.gene"; gene_name "Isoform242629_28";
chr4	Mandalorion	CDS	126710166	126710267	.	+	.	transcript_id "Isoform242629_28"; gene_id "Isoform242629_28.gene"; gene_name "Isoform242629_28";
chr4	Mandalorion	exon	126717437	126717534	.	+	.	transcript_id "Isoform242629_28"; gene_id "Isoform242629_28.gene"; gene_name "Isoform242629_28";
chr4	Mandalorion	CDS	126717437	126717534	.	+	.	transcript_id "Isoform242629_28"; gene_id "Isoform242629_28.gene"; gene_name "Isoform242629_28";
chr4	Mandalorion	exon	126722594	126722681	.	+	.	transcript_id "Isoform242629_28"; gene_id "Isoform242629_28.gene"; gene_name "Isoform242629_28";
chr4	Mandalorion	CDS	126722594	126722681	.	+	.	transcript_id "Isoform242629_28"; gene_id "Isoform242629_28.gene"; gene_name "Isoform242629_28";
chr4	Mandalorion	exon	126724123	126724215	.	+	.	transcript_id "Isoform242629_28"; gene_id "Isoform242629_28.gene"; gene_name "Isoform242629_28";
chr4	Mandalorion	CDS	126724123	126724215	.	+	.	transcript_id "Isoform242629_28"; gene_id "Isoform242629_28.gene"; gene_name "Isoform242629_28";
chr4	Mandalorion	exon	126725883	126726015	.	+	.	transcript_id "Isoform242629_28"; gene_id "Isoform242629_28.gene"; gene_name "Isoform242629_28";
chr4	Mandalorion	CDS	126725883	126726015	.	+	.	transcript_id "Isoform242629_28"; gene_id "Isoform242629_28.gene"; gene_name "Isoform242629_28";
chr4	Mandalorion	exon	126729264	126729492	.	+	.	transcript_id "Isoform242629_28"; gene_id "Isoform242629_28.gene"; gene_name "Isoform242629_28";
chr4	Mandalorion	CDS	126729264	126729492	.	+	.	transcript_id "Isoform242629_28"; gene_id "Isoform242629_28.gene"; gene_name "Isoform242629_28";
chr4	Mandalorion	exon	126730428	126730551	.	+	.	transcript_id "Isoform242629_28"; gene_id "Isoform242629_28.gene"; gene_name "Isoform242629_28";
chr4	Mandalorion	CDS	126730428	126730551	.	+	.	transcript_id "Isoform242629_28"; gene_id "Isoform242629_28.gene"; gene_name "Isoform242629_28";
chr4	Mandalorion	exon	126731080	126731212	.	+	.	transcript_id "Isoform242629_28"; gene_id "Isoform242629_28.gene"; gene_name "Isoform242629_28";
chr4	Mandalorion	CDS	126731080	126731212	.	+	.	transcript_id "Isoform242629_28"; gene_id "Isoform242629_28.gene"; gene_name "Isoform242629_28";
chr4	Mandalorion	exon	126733392	126733540	.	+	.	transcript_id "Isoform242629_28"; gene_id "Isoform242629_28.gene"; gene_name "Isoform242629_28";
chr4	Mandalorion	CDS	126733392	126733540	.	+	.	transcript_id "Isoform242629_28"; gene_id "Isoform242629_28.gene"; gene_name "Isoform242629_28";
chr4	Mandalorion	exon	126734439	126734590	.	+	.	transcript_id "Isoform242629_28"; gene_id "Isoform242629_28.gene"; gene_name "Isoform242629_28";
chr4	Mandalorion	CDS	126734439	126734590	.	+	.	transcript_id "Isoform242629_28"; gene_id "Isoform242629_28.gene"; gene_name "Isoform242629_28";
chr4	Mandalorion	exon	126734899	126735037	.	+	.	transcript_id "Isoform242629_28"; gene_id "Isoform242629_28.gene"; gene_name "Isoform242629_28";
chr4	Mandalorion	CDS	126734899	126735037	.	+	.	transcript_id "Isoform242629_28"; gene_id "Isoform242629_28.gene"; gene_name "Isoform242629_28";
chr4	Mandalorion	exon	126736269	126736428	.	+	.	transcript_id "Isoform242629_28"; gene_id "Isoform242629_28.gene"; gene_name "Isoform242629_28";
chr4	Mandalorion	CDS	126736269	126736428	.	+	.	transcript_id "Isoform242629_28"; gene_id "Isoform242629_28.gene"; gene_name "Isoform242629_28";
chr4	Mandalorion	exon	126740151	126740293	.	+	.	transcript_id "Isoform242629_28"; gene_id "Isoform242629_28.gene"; gene_name "Isoform242629_28";
chr4	Mandalorion	CDS	126740151	126740293	.	+	.	transcript_id "Isoform242629_28"; gene_id "Isoform242629_28.gene"; gene_name "Isoform242629_28";
chr4	Mandalorion	exon	126740934	126741056	.	+	.	transcript_id "Isoform242629_28"; gene_id "Isoform242629_28.gene"; gene_name "Isoform242629_28";
chr4	Mandalorion	CDS	126740934	126741056	.	+	.	transcript_id "Isoform242629_28"; gene_id "Isoform242629_28.gene"; gene_name "Isoform242629_28";
chr4	Mandalorion	exon	126741570	126741660	.	+	.	transcript_id "Isoform242629_28"; gene_id "Isoform242629_28.gene"; gene_name "Isoform242629_28";
chr4	Mandalorion	CDS	126741570	126741660	.	+	.	transcript_id "Isoform242629_28"; gene_id "Isoform242629_28.gene"; gene_name "Isoform242629_28";
chr4	Mandalorion	exon	126742604	126742695	.	+	.	transcript_id "Isoform242629_28"; gene_id "Isoform242629_28.gene"; gene_name "Isoform242629_28";
chr4	Mandalorion	CDS	126742604	126742695	.	+	.	transcript_id "Isoform242629_28"; gene_id "Isoform242629_28.gene"; gene_name "Isoform242629_28";
chr4	Mandalorion	exon	126746959	126748129	.	+	.	transcript_id "Isoform242629_28"; gene_id "Isoform242629_28.gene"; gene_name "Isoform242629_28";
chr4	Mandalorion	CDS	126746959	126747143	.	+	.	transcript_id "Isoform242629_28"; gene_id "Isoform242629_28.gene"; gene_name "Isoform242629_28";
chr4	Mandalorion	stop_codon	126747144	126747146	.	+	.	transcript_id "Isoform242629_28"; gene_id "Isoform242629_28.gene"; gene_name "Isoform242629_28";
chr4	Mandalorion	transcript	126647587	126712498	.	+	.	transcript_id "Isoform242630_4"; gene_id "Isoform242630_4.gene"; gene_name "Isoform242630_4";
chr4	Mandalorion	exon	126647587	126647788	.	+	.	transcript_id "Isoform242630_4"; gene_id "Isoform242630_4.gene"; gene_name "Isoform242630_4";
chr4	Mandalorion	exon	126650692	126650861	.	+	.	transcript_id "Isoform242630_4"; gene_id "Isoform242630_4.gene"; gene_name "Isoform242630_4";
chr4	Mandalorion	start_codon	126650720	126650722	.	+	.	transcript_id "Isoform242630_4"; gene_id "Isoform242630_4.gene"; gene_name "Isoform242630_4";
chr4	Mandalorion	CDS	126650720	126650861	.	+	.	transcript_id "Isoform242630_4"; gene_id "Isoform242630_4.gene"; gene_name "Isoform242630_4";
chr4	Mandalorion	exon	126685568	126686088	.	+	.	transcript_id "Isoform242630_4"; gene_id "Isoform242630_4.gene"; gene_name "Isoform242630_4";
chr4	Mandalorion	CDS	126685568	126686088	.	+	.	transcript_id "Isoform242630_4"; gene_id "Isoform242630_4.gene"; gene_name "Isoform242630_4";
chr4	Mandalorion	exon	126708049	126708295	.	+	.	transcript_id "Isoform242630_4"; gene_id "Isoform242630_4.gene"; gene_name "Isoform242630_4";
chr4	Mandalorion	CDS	126708049	126708295	.	+	.	transcript_id "Isoform242630_4"; gene_id "Isoform242630_4.gene"; gene_name "Isoform242630_4";
chr4	Mandalorion	exon	126710166	126712498	.	+	.	transcript_id "Isoform242630_4"; gene_id "Isoform242630_4.gene"; gene_name "Isoform242630_4";
chr4	Mandalorion	CDS	126710166	126710434	.	+	.	transcript_id "Isoform242630_4"; gene_id "Isoform242630_4.gene"; gene_name "Isoform242630_4";
chr4	Mandalorion	stop_codon	126710435	126710437	.	+	.	transcript_id "Isoform242630_4"; gene_id "Isoform242630_4.gene"; gene_name "Isoform242630_4";
chr4	Mandalorion	transcript	126647591	126733534	.	+	.	transcript_id "Isoform242632_15"; gene_id "Isoform242632_15.gene"; gene_name "Isoform242632_15";
chr4	Mandalorion	exon	126647591	126647788	.	+	.	transcript_id "Isoform242632_15"; gene_id "Isoform242632_15.gene"; gene_name "Isoform242632_15";
chr4	Mandalorion	exon	126650692	126650861	.	+	.	transcript_id "Isoform242632_15"; gene_id "Isoform242632_15.gene"; gene_name "Isoform242632_15";
chr4	Mandalorion	start_codon	126650720	126650722	.	+	.	transcript_id "Isoform242632_15"; gene_id "Isoform242632_15.gene"; gene_name "Isoform242632_15";
chr4	Mandalorion	CDS	126650720	126650861	.	+	.	transcript_id "Isoform242632_15"; gene_id "Isoform242632_15.gene"; gene_name "Isoform242632_15";
chr4	Mandalorion	exon	126685568	126686088	.	+	.	transcript_id "Isoform242632_15"; gene_id "Isoform242632_15.gene"; gene_name "Isoform242632_15";
chr4	Mandalorion	CDS	126685568	126686088	.	+	.	transcript_id "Isoform242632_15"; gene_id "Isoform242632_15.gene"; gene_name "Isoform242632_15";
chr4	Mandalorion	exon	126708049	126708295	.	+	.	transcript_id "Isoform242632_15"; gene_id "Isoform242632_15.gene"; gene_name "Isoform242632_15";
chr4	Mandalorion	CDS	126708049	126708295	.	+	.	transcript_id "Isoform242632_15"; gene_id "Isoform242632_15.gene"; gene_name "Isoform242632_15";
chr4	Mandalorion	exon	126710166	126710267	.	+	.	transcript_id "Isoform242632_15"; gene_id "Isoform242632_15.gene"; gene_name "Isoform242632_15";
chr4	Mandalorion	CDS	126710166	126710267	.	+	.	transcript_id "Isoform242632_15"; gene_id "Isoform242632_15.gene"; gene_name "Isoform242632_15";
chr4	Mandalorion	exon	126717437	126717534	.	+	.	transcript_id "Isoform242632_15"; gene_id "Isoform242632_15.gene"; gene_name "Isoform242632_15";
chr4	Mandalorion	CDS	126717437	126717534	.	+	.	transcript_id "Isoform242632_15"; gene_id "Isoform242632_15.gene"; gene_name "Isoform242632_15";
chr4	Mandalorion	exon	126722594	126722681	.	+	.	transcript_id "Isoform242632_15"; gene_id "Isoform242632_15.gene"; gene_name "Isoform242632_15";
chr4	Mandalorion	CDS	126722594	126722681	.	+	.	transcript_id "Isoform242632_15"; gene_id "Isoform242632_15.gene"; gene_name "Isoform242632_15";
chr4	Mandalorion	exon	126724123	126724215	.	+	.	transcript_id "Isoform242632_15"; gene_id "Isoform242632_15.gene"; gene_name "Isoform242632_15";
chr4	Mandalorion	CDS	126724123	126724215	.	+	.	transcript_id "Isoform242632_15"; gene_id "Isoform242632_15.gene"; gene_name "Isoform242632_15";
chr4	Mandalorion	exon	126725883	126726015	.	+	.	transcript_id "Isoform242632_15"; gene_id "Isoform242632_15.gene"; gene_name "Isoform242632_15";
chr4	Mandalorion	CDS	126725883	126726015	.	+	.	transcript_id "Isoform242632_15"; gene_id "Isoform242632_15.gene"; gene_name "Isoform242632_15";
chr4	Mandalorion	exon	126729264	126729492	.	+	.	transcript_id "Isoform242632_15"; gene_id "Isoform242632_15.gene"; gene_name "Isoform242632_15";
chr4	Mandalorion	CDS	126729264	126729492	.	+	.	transcript_id "Isoform242632_15"; gene_id "Isoform242632_15.gene"; gene_name "Isoform242632_15";
chr4	Mandalorion	exon	126730428	126730551	.	+	.	transcript_id "Isoform242632_15"; gene_id "Isoform242632_15.gene"; gene_name "Isoform242632_15";
chr4	Mandalorion	CDS	126730428	126730551	.	+	.	transcript_id "Isoform242632_15"; gene_id "Isoform242632_15.gene"; gene_name "Isoform242632_15";
chr4	Mandalorion	exon	126731080	126731212	.	+	.	transcript_id "Isoform242632_15"; gene_id "Isoform242632_15.gene"; gene_name "Isoform242632_15";
chr4	Mandalorion	CDS	126731080	126731212	.	+	.	transcript_id "Isoform242632_15"; gene_id "Isoform242632_15.gene"; gene_name "Isoform242632_15";
chr4	Mandalorion	exon	126733392	126733534	.	+	.	transcript_id "Isoform242632_15"; gene_id "Isoform242632_15.gene"; gene_name "Isoform242632_15";
chr4	Mandalorion	CDS	126733392	126733530	.	+	.	transcript_id "Isoform242632_15"; gene_id "Isoform242632_15.gene"; gene_name "Isoform242632_15";
chr4	Mandalorion	stop_codon	126733531	126733533	.	+	.	transcript_id "Isoform242632_15"; gene_id "Isoform242632_15.gene"; gene_name "Isoform242632_15";
chr4	Mandalorion	transcript	126647590	126735333	.	+	.	transcript_id "Isoform242633_4"; gene_id "Isoform242633_4.gene"; gene_name "Isoform242633_4";
chr4	Mandalorion	exon	126647590	126647788	.	+	.	transcript_id "Isoform242633_4"; gene_id "Isoform242633_4.gene"; gene_name "Isoform242633_4";
chr4	Mandalorion	exon	126650692	126650861	.	+	.	transcript_id "Isoform242633_4"; gene_id "Isoform242633_4.gene"; gene_name "Isoform242633_4";
chr4	Mandalorion	start_codon	126650720	126650722	.	+	.	transcript_id "Isoform242633_4"; gene_id "Isoform242633_4.gene"; gene_name "Isoform242633_4";
chr4	Mandalorion	CDS	126650720	126650861	.	+	.	transcript_id "Isoform242633_4"; gene_id "Isoform242633_4.gene"; gene_name "Isoform242633_4";
chr4	Mandalorion	exon	126685568	126686088	.	+	.	transcript_id "Isoform242633_4"; gene_id "Isoform242633_4.gene"; gene_name "Isoform242633_4";
chr4	Mandalorion	CDS	126685568	126686088	.	+	.	transcript_id "Isoform242633_4"; gene_id "Isoform242633_4.gene"; gene_name "Isoform242633_4";
chr4	Mandalorion	exon	126708049	126708295	.	+	.	transcript_id "Isoform242633_4"; gene_id "Isoform242633_4.gene"; gene_name "Isoform242633_4";
chr4	Mandalorion	CDS	126708049	126708295	.	+	.	transcript_id "Isoform242633_4"; gene_id "Isoform242633_4.gene"; gene_name "Isoform242633_4";
chr4	Mandalorion	exon	126710166	126710267	.	+	.	transcript_id "Isoform242633_4"; gene_id "Isoform242633_4.gene"; gene_name "Isoform242633_4";
chr4	Mandalorion	CDS	126710166	126710267	.	+	.	transcript_id "Isoform242633_4"; gene_id "Isoform242633_4.gene"; gene_name "Isoform242633_4";
chr4	Mandalorion	exon	126717437	126717534	.	+	.	transcript_id "Isoform242633_4"; gene_id "Isoform242633_4.gene"; gene_name "Isoform242633_4";
chr4	Mandalorion	CDS	126717437	126717534	.	+	.	transcript_id "Isoform242633_4"; gene_id "Isoform242633_4.gene"; gene_name "Isoform242633_4";
chr4	Mandalorion	exon	126722594	126722681	.	+	.	transcript_id "Isoform242633_4"; gene_id "Isoform242633_4.gene"; gene_name "Isoform242633_4";
chr4	Mandalorion	CDS	126722594	126722681	.	+	.	transcript_id "Isoform242633_4"; gene_id "Isoform242633_4.gene"; gene_name "Isoform242633_4";
chr4	Mandalorion	exon	126724123	126724215	.	+	.	transcript_id "Isoform242633_4"; gene_id "Isoform242633_4.gene"; gene_name "Isoform242633_4";
chr4	Mandalorion	CDS	126724123	126724215	.	+	.	transcript_id "Isoform242633_4"; gene_id "Isoform242633_4.gene"; gene_name "Isoform242633_4";
chr4	Mandalorion	exon	126725883	126726015	.	+	.	transcript_id "Isoform242633_4"; gene_id "Isoform242633_4.gene"; gene_name "Isoform242633_4";
chr4	Mandalorion	CDS	126725883	126726015	.	+	.	transcript_id "Isoform242633_4"; gene_id "Isoform242633_4.gene"; gene_name "Isoform242633_4";
chr4	Mandalorion	exon	126729264	126729492	.	+	.	transcript_id "Isoform242633_4"; gene_id "Isoform242633_4.gene"; gene_name "Isoform242633_4";
chr4	Mandalorion	CDS	126729264	126729492	.	+	.	transcript_id "Isoform242633_4"; gene_id "Isoform242633_4.gene"; gene_name "Isoform242633_4";
chr4	Mandalorion	exon	126730428	126730551	.	+	.	transcript_id "Isoform242633_4"; gene_id "Isoform242633_4.gene"; gene_name "Isoform242633_4";
chr4	Mandalorion	CDS	126730428	126730551	.	+	.	transcript_id "Isoform242633_4"; gene_id "Isoform242633_4.gene"; gene_name "Isoform242633_4";
chr4	Mandalorion	exon	126731080	126731212	.	+	.	transcript_id "Isoform242633_4"; gene_id "Isoform242633_4.gene"; gene_name "Isoform242633_4";
chr4	Mandalorion	CDS	126731080	126731212	.	+	.	transcript_id "Isoform242633_4"; gene_id "Isoform242633_4.gene"; gene_name "Isoform242633_4";
chr4	Mandalorion	exon	126733392	126733540	.	+	.	transcript_id "Isoform242633_4"; gene_id "Isoform242633_4.gene"; gene_name "Isoform242633_4";
chr4	Mandalorion	CDS	126733392	126733540	.	+	.	transcript_id "Isoform242633_4"; gene_id "Isoform242633_4.gene"; gene_name "Isoform242633_4";
chr4	Mandalorion	exon	126734439	126734590	.	+	.	transcript_id "Isoform242633_4"; gene_id "Isoform242633_4.gene"; gene_name "Isoform242633_4";
chr4	Mandalorion	CDS	126734439	126734590	.	+	.	transcript_id "Isoform242633_4"; gene_id "Isoform242633_4.gene"; gene_name "Isoform242633_4";
chr4	Mandalorion	exon	126734899	126735333	.	+	.	transcript_id "Isoform242633_4"; gene_id "Isoform242633_4.gene"; gene_name "Isoform242633_4";
chr4	Mandalorion	CDS	126734899	126735147	.	+	.	transcript_id "Isoform242633_4"; gene_id "Isoform242633_4.gene"; gene_name "Isoform242633_4";
chr4	Mandalorion	stop_codon	126735148	126735150	.	+	.	transcript_id "Isoform242633_4"; gene_id "Isoform242633_4.gene"; gene_name "Isoform242633_4";
chr4	Mandalorion	transcript	126647614	126748127	.	+	.	transcript_id "Isoform242635_257"; gene_id "Isoform242635_257.gene"; gene_name "Isoform242635_257";
chr4	Mandalorion	exon	126647614	126647788	.	+	.	transcript_id "Isoform242635_257"; gene_id "Isoform242635_257.gene"; gene_name "Isoform242635_257";
chr4	Mandalorion	exon	126650692	126650861	.	+	.	transcript_id "Isoform242635_257"; gene_id "Isoform242635_257.gene"; gene_name "Isoform242635_257";
chr4	Mandalorion	start_codon	126650720	126650722	.	+	.	transcript_id "Isoform242635_257"; gene_id "Isoform242635_257.gene"; gene_name "Isoform242635_257";
chr4	Mandalorion	CDS	126650720	126650861	.	+	.	transcript_id "Isoform242635_257"; gene_id "Isoform242635_257.gene"; gene_name "Isoform242635_257";
chr4	Mandalorion	exon	126685568	126686088	.	+	.	transcript_id "Isoform242635_257"; gene_id "Isoform242635_257.gene"; gene_name "Isoform242635_257";
chr4	Mandalorion	CDS	126685568	126686088	.	+	.	transcript_id "Isoform242635_257"; gene_id "Isoform242635_257.gene"; gene_name "Isoform242635_257";
chr4	Mandalorion	exon	126708049	126708295	.	+	.	transcript_id "Isoform242635_257"; gene_id "Isoform242635_257.gene"; gene_name "Isoform242635_257";
chr4	Mandalorion	CDS	126708049	126708295	.	+	.	transcript_id "Isoform242635_257"; gene_id "Isoform242635_257.gene"; gene_name "Isoform242635_257";
chr4	Mandalorion	exon	126710166	126710267	.	+	.	transcript_id "Isoform242635_257"; gene_id "Isoform242635_257.gene"; gene_name "Isoform242635_257";
chr4	Mandalorion	CDS	126710166	126710267	.	+	.	transcript_id "Isoform242635_257"; gene_id "Isoform242635_257.gene"; gene_name "Isoform242635_257";
chr4	Mandalorion	exon	126717437	126717534	.	+	.	transcript_id "Isoform242635_257"; gene_id "Isoform242635_257.gene"; gene_name "Isoform242635_257";
chr4	Mandalorion	CDS	126717437	126717534	.	+	.	transcript_id "Isoform242635_257"; gene_id "Isoform242635_257.gene"; gene_name "Isoform242635_257";
chr4	Mandalorion	exon	126722594	126722681	.	+	.	transcript_id "Isoform242635_257"; gene_id "Isoform242635_257.gene"; gene_name "Isoform242635_257";
chr4	Mandalorion	CDS	126722594	126722681	.	+	.	transcript_id "Isoform242635_257"; gene_id "Isoform242635_257.gene"; gene_name "Isoform242635_257";
chr4	Mandalorion	exon	126724123	126724215	.	+	.	transcript_id "Isoform242635_257"; gene_id "Isoform242635_257.gene"; gene_name "Isoform242635_257";
chr4	Mandalorion	CDS	126724123	126724215	.	+	.	transcript_id "Isoform242635_257"; gene_id "Isoform242635_257.gene"; gene_name "Isoform242635_257";
chr4	Mandalorion	exon	126725883	126726015	.	+	.	transcript_id "Isoform242635_257"; gene_id "Isoform242635_257.gene"; gene_name "Isoform242635_257";
chr4	Mandalorion	CDS	126725883	126726015	.	+	.	transcript_id "Isoform242635_257"; gene_id "Isoform242635_257.gene"; gene_name "Isoform242635_257";
chr4	Mandalorion	exon	126729264	126729492	.	+	.	transcript_id "Isoform242635_257"; gene_id "Isoform242635_257.gene"; gene_name "Isoform242635_257";
chr4	Mandalorion	CDS	126729264	126729492	.	+	.	transcript_id "Isoform242635_257"; gene_id "Isoform242635_257.gene"; gene_name "Isoform242635_257";
chr4	Mandalorion	exon	126730428	126730551	.	+	.	transcript_id "Isoform242635_257"; gene_id "Isoform242635_257.gene"; gene_name "Isoform242635_257";
chr4	Mandalorion	CDS	126730428	126730551	.	+	.	transcript_id "Isoform242635_257"; gene_id "Isoform242635_257.gene"; gene_name "Isoform242635_257";
chr4	Mandalorion	exon	126731080	126731212	.	+	.	transcript_id "Isoform242635_257"; gene_id "Isoform242635_257.gene"; gene_name "Isoform242635_257";
chr4	Mandalorion	CDS	126731080	126731212	.	+	.	transcript_id "Isoform242635_257"; gene_id "Isoform242635_257.gene"; gene_name "Isoform242635_257";
chr4	Mandalorion	exon	126733392	126733540	.	+	.	transcript_id "Isoform242635_257"; gene_id "Isoform242635_257.gene"; gene_name "Isoform242635_257";
chr4	Mandalorion	CDS	126733392	126733540	.	+	.	transcript_id "Isoform242635_257"; gene_id "Isoform242635_257.gene"; gene_name "Isoform242635_257";
chr4	Mandalorion	exon	126734439	126734590	.	+	.	transcript_id "Isoform242635_257"; gene_id "Isoform242635_257.gene"; gene_name "Isoform242635_257";
chr4	Mandalorion	CDS	126734439	126734590	.	+	.	transcript_id "Isoform242635_257"; gene_id "Isoform242635_257.gene"; gene_name "Isoform242635_257";
chr4	Mandalorion	exon	126734899	126735037	.	+	.	transcript_id "Isoform242635_257"; gene_id "Isoform242635_257.gene"; gene_name "Isoform242635_257";
chr4	Mandalorion	CDS	126734899	126735037	.	+	.	transcript_id "Isoform242635_257"; gene_id "Isoform242635_257.gene"; gene_name "Isoform242635_257";
chr4	Mandalorion	exon	126736269	126736428	.	+	.	transcript_id "Isoform242635_257"; gene_id "Isoform242635_257.gene"; gene_name "Isoform242635_257";
chr4	Mandalorion	CDS	126736269	126736428	.	+	.	transcript_id "Isoform242635_257"; gene_id "Isoform242635_257.gene"; gene_name "Isoform242635_257";
chr4	Mandalorion	exon	126740151	126740293	.	+	.	transcript_id "Isoform242635_257"; gene_id "Isoform242635_257.gene"; gene_name "Isoform242635_257";
chr4	Mandalorion	CDS	126740151	126740293	.	+	.	transcript_id "Isoform242635_257"; gene_id "Isoform242635_257.gene"; gene_name "Isoform242635_257";
chr4	Mandalorion	exon	126740934	126741056	.	+	.	transcript_id "Isoform242635_257"; gene_id "Isoform242635_257.gene"; gene_name "Isoform242635_257";
chr4	Mandalorion	CDS	126740934	126741056	.	+	.	transcript_id "Isoform242635_257"; gene_id "Isoform242635_257.gene"; gene_name "Isoform242635_257";
chr4	Mandalorion	exon	126741570	126741660	.	+	.	transcript_id "Isoform242635_257"; gene_id "Isoform242635_257.gene"; gene_name "Isoform242635_257";
chr4	Mandalorion	CDS	126741570	126741660	.	+	.	transcript_id "Isoform242635_257"; gene_id "Isoform242635_257.gene"; gene_name "Isoform242635_257";
chr4	Mandalorion	exon	126742604	126742695	.	+	.	transcript_id "Isoform242635_257"; gene_id "Isoform242635_257.gene"; gene_name "Isoform242635_257";
chr4	Mandalorion	CDS	126742604	126742695	.	+	.	transcript_id "Isoform242635_257"; gene_id "Isoform242635_257.gene"; gene_name "Isoform242635_257";
chr4	Mandalorion	exon	126746959	126748127	.	+	.	transcript_id "Isoform242635_257"; gene_id "Isoform242635_257.gene"; gene_name "Isoform242635_257";
chr4	Mandalorion	CDS	126746959	126747143	.	+	.	transcript_id "Isoform242635_257"; gene_id "Isoform242635_257.gene"; gene_name "Isoform242635_257";
chr4	Mandalorion	stop_codon	126747144	126747146	.	+	.	transcript_id "Isoform242635_257"; gene_id "Isoform242635_257.gene"; gene_name "Isoform242635_257";
chr4	Mandalorion	transcript	126647645	126763485	.	+	.	transcript_id "Isoform242636_4"; gene_id "Isoform242636_4.gene"; gene_name "Isoform242636_4";
chr4	Mandalorion	exon	126647645	126647788	.	+	.	transcript_id "Isoform242636_4"; gene_id "Isoform242636_4.gene"; gene_name "Isoform242636_4";
chr4	Mandalorion	exon	126650692	126650861	.	+	.	transcript_id "Isoform242636_4"; gene_id "Isoform242636_4.gene"; gene_name "Isoform242636_4";
chr4	Mandalorion	start_codon	126650720	126650722	.	+	.	transcript_id "Isoform242636_4"; gene_id "Isoform242636_4.gene"; gene_name "Isoform242636_4";
chr4	Mandalorion	CDS	126650720	126650861	.	+	.	transcript_id "Isoform242636_4"; gene_id "Isoform242636_4.gene"; gene_name "Isoform242636_4";
chr4	Mandalorion	exon	126685568	126686088	.	+	.	transcript_id "Isoform242636_4"; gene_id "Isoform242636_4.gene"; gene_name "Isoform242636_4";
chr4	Mandalorion	CDS	126685568	126686088	.	+	.	transcript_id "Isoform242636_4"; gene_id "Isoform242636_4.gene"; gene_name "Isoform242636_4";
chr4	Mandalorion	exon	126708049	126708295	.	+	.	transcript_id "Isoform242636_4"; gene_id "Isoform242636_4.gene"; gene_name "Isoform242636_4";
chr4	Mandalorion	CDS	126708049	126708295	.	+	.	transcript_id "Isoform242636_4"; gene_id "Isoform242636_4.gene"; gene_name "Isoform242636_4";
chr4	Mandalorion	exon	126710166	126710267	.	+	.	transcript_id "Isoform242636_4"; gene_id "Isoform242636_4.gene"; gene_name "Isoform242636_4";
chr4	Mandalorion	CDS	126710166	126710267	.	+	.	transcript_id "Isoform242636_4"; gene_id "Isoform242636_4.gene"; gene_name "Isoform242636_4";
chr4	Mandalorion	exon	126717437	126717534	.	+	.	transcript_id "Isoform242636_4"; gene_id "Isoform242636_4.gene"; gene_name "Isoform242636_4";
chr4	Mandalorion	CDS	126717437	126717534	.	+	.	transcript_id "Isoform242636_4"; gene_id "Isoform242636_4.gene"; gene_name "Isoform242636_4";
chr4	Mandalorion	exon	126722594	126722681	.	+	.	transcript_id "Isoform242636_4"; gene_id "Isoform242636_4.gene"; gene_name "Isoform242636_4";
chr4	Mandalorion	CDS	126722594	126722681	.	+	.	transcript_id "Isoform242636_4"; gene_id "Isoform242636_4.gene"; gene_name "Isoform242636_4";
chr4	Mandalorion	exon	126724123	126724215	.	+	.	transcript_id "Isoform242636_4"; gene_id "Isoform242636_4.gene"; gene_name "Isoform242636_4";
chr4	Mandalorion	CDS	126724123	126724215	.	+	.	transcript_id "Isoform242636_4"; gene_id "Isoform242636_4.gene"; gene_name "Isoform242636_4";
chr4	Mandalorion	exon	126725883	126726015	.	+	.	transcript_id "Isoform242636_4"; gene_id "Isoform242636_4.gene"; gene_name "Isoform242636_4";
chr4	Mandalorion	CDS	126725883	126726015	.	+	.	transcript_id "Isoform242636_4"; gene_id "Isoform242636_4.gene"; gene_name "Isoform242636_4";
chr4	Mandalorion	exon	126729264	126729492	.	+	.	transcript_id "Isoform242636_4"; gene_id "Isoform242636_4.gene"; gene_name "Isoform242636_4";
chr4	Mandalorion	CDS	126729264	126729492	.	+	.	transcript_id "Isoform242636_4"; gene_id "Isoform242636_4.gene"; gene_name "Isoform242636_4";
chr4	Mandalorion	exon	126730428	126730551	.	+	.	transcript_id "Isoform242636_4"; gene_id "Isoform242636_4.gene"; gene_name "Isoform242636_4";
chr4	Mandalorion	CDS	126730428	126730551	.	+	.	transcript_id "Isoform242636_4"; gene_id "Isoform242636_4.gene"; gene_name "Isoform242636_4";
chr4	Mandalorion	exon	126731080	126731212	.	+	.	transcript_id "Isoform242636_4"; gene_id "Isoform242636_4.gene"; gene_name "Isoform242636_4";
chr4	Mandalorion	CDS	126731080	126731212	.	+	.	transcript_id "Isoform242636_4"; gene_id "Isoform242636_4.gene"; gene_name "Isoform242636_4";
chr4	Mandalorion	exon	126733392	126733540	.	+	.	transcript_id "Isoform242636_4"; gene_id "Isoform242636_4.gene"; gene_name "Isoform242636_4";
chr4	Mandalorion	CDS	126733392	126733540	.	+	.	transcript_id "Isoform242636_4"; gene_id "Isoform242636_4.gene"; gene_name "Isoform242636_4";
chr4	Mandalorion	exon	126734439	126734590	.	+	.	transcript_id "Isoform242636_4"; gene_id "Isoform242636_4.gene"; gene_name "Isoform242636_4";
chr4	Mandalorion	CDS	126734439	126734590	.	+	.	transcript_id "Isoform242636_4"; gene_id "Isoform242636_4.gene"; gene_name "Isoform242636_4";
chr4	Mandalorion	exon	126734899	126735037	.	+	.	transcript_id "Isoform242636_4"; gene_id "Isoform242636_4.gene"; gene_name "Isoform242636_4";
chr4	Mandalorion	CDS	126734899	126735037	.	+	.	transcript_id "Isoform242636_4"; gene_id "Isoform242636_4.gene"; gene_name "Isoform242636_4";
chr4	Mandalorion	exon	126736269	126736428	.	+	.	transcript_id "Isoform242636_4"; gene_id "Isoform242636_4.gene"; gene_name "Isoform242636_4";
chr4	Mandalorion	CDS	126736269	126736428	.	+	.	transcript_id "Isoform242636_4"; gene_id "Isoform242636_4.gene"; gene_name "Isoform242636_4";
chr4	Mandalorion	exon	126740151	126740293	.	+	.	transcript_id "Isoform242636_4"; gene_id "Isoform242636_4.gene"; gene_name "Isoform242636_4";
chr4	Mandalorion	CDS	126740151	126740293	.	+	.	transcript_id "Isoform242636_4"; gene_id "Isoform242636_4.gene"; gene_name "Isoform242636_4";
chr4	Mandalorion	exon	126740934	126741056	.	+	.	transcript_id "Isoform242636_4"; gene_id "Isoform242636_4.gene"; gene_name "Isoform242636_4";
chr4	Mandalorion	CDS	126740934	126741056	.	+	.	transcript_id "Isoform242636_4"; gene_id "Isoform242636_4.gene"; gene_name "Isoform242636_4";
chr4	Mandalorion	exon	126741570	126741660	.	+	.	transcript_id "Isoform242636_4"; gene_id "Isoform242636_4.gene"; gene_name "Isoform242636_4";
chr4	Mandalorion	CDS	126741570	126741660	.	+	.	transcript_id "Isoform242636_4"; gene_id "Isoform242636_4.gene"; gene_name "Isoform242636_4";
chr4	Mandalorion	exon	126742604	126742695	.	+	.	transcript_id "Isoform242636_4"; gene_id "Isoform242636_4.gene"; gene_name "Isoform242636_4";
chr4	Mandalorion	CDS	126742604	126742695	.	+	.	transcript_id "Isoform242636_4"; gene_id "Isoform242636_4.gene"; gene_name "Isoform242636_4";
chr4	Mandalorion	exon	126746959	126747070	.	+	.	transcript_id "Isoform242636_4"; gene_id "Isoform242636_4.gene"; gene_name "Isoform242636_4";
chr4	Mandalorion	CDS	126746959	126747070	.	+	.	transcript_id "Isoform242636_4"; gene_id "Isoform242636_4.gene"; gene_name "Isoform242636_4";
chr4	Mandalorion	exon	126748184	126748254	.	+	.	transcript_id "Isoform242636_4"; gene_id "Isoform242636_4.gene"; gene_name "Isoform242636_4";
chr4	Mandalorion	CDS	126748184	126748254	.	+	.	transcript_id "Isoform242636_4"; gene_id "Isoform242636_4.gene"; gene_name "Isoform242636_4";
chr4	Mandalorion	exon	126762486	126762552	.	+	.	transcript_id "Isoform242636_4"; gene_id "Isoform242636_4.gene"; gene_name "Isoform242636_4";
chr4	Mandalorion	CDS	126762486	126762552	.	+	.	transcript_id "Isoform242636_4"; gene_id "Isoform242636_4.gene"; gene_name "Isoform242636_4";
chr4	Mandalorion	exon	126763136	126763485	.	+	.	transcript_id "Isoform242636_4"; gene_id "Isoform242636_4.gene"; gene_name "Isoform242636_4";
chr4	Mandalorion	CDS	126763136	126763181	.	+	.	transcript_id "Isoform242636_4"; gene_id "Isoform242636_4.gene"; gene_name "Isoform242636_4";
chr4	Mandalorion	stop_codon	126763182	126763184	.	+	.	transcript_id "Isoform242636_4"; gene_id "Isoform242636_4.gene"; gene_name "Isoform242636_4";
chr4	Mandalorion	transcript	126647591	126670434	.	+	.	transcript_id "Isoform242639_22"; gene_id "Isoform242639_22.gene"; gene_name "Isoform242639_22";
chr4	Mandalorion	exon	126647591	126647788	.	+	.	transcript_id "Isoform242639_22"; gene_id "Isoform242639_22.gene"; gene_name "Isoform242639_22";
chr4	Mandalorion	exon	126650692	126650861	.	+	.	transcript_id "Isoform242639_22"; gene_id "Isoform242639_22.gene"; gene_name "Isoform242639_22";
chr4	Mandalorion	start_codon	126650720	126650722	.	+	.	transcript_id "Isoform242639_22"; gene_id "Isoform242639_22.gene"; gene_name "Isoform242639_22";
chr4	Mandalorion	CDS	126650720	126650861	.	+	.	transcript_id "Isoform242639_22"; gene_id "Isoform242639_22.gene"; gene_name "Isoform242639_22";
chr4	Mandalorion	exon	126670009	126670434	.	+	.	transcript_id "Isoform242639_22"; gene_id "Isoform242639_22.gene"; gene_name "Isoform242639_22";
chr4	Mandalorion	CDS	126670009	126670055	.	+	.	transcript_id "Isoform242639_22"; gene_id "Isoform242639_22.gene"; gene_name "Isoform242639_22";
chr4	Mandalorion	stop_codon	126670056	126670058	.	+	.	transcript_id "Isoform242639_22"; gene_id "Isoform242639_22.gene"; gene_name "Isoform242639_22";
chr4	Mandalorion	transcript	126647591	126648132	.	+	.	transcript_id "Isoform242642_24"; gene_id "Isoform242642_24.gene"; gene_name "Isoform242642_24";
chr4	Mandalorion	exon	126647591	126648132	.	+	.	transcript_id "Isoform242642_24"; gene_id "Isoform242642_24.gene"; gene_name "Isoform242642_24";
chr4	Mandalorion	transcript	126861638	126863171	.	+	.	transcript_id "Isoform242644_3"; gene_id "Isoform242644_3.gene"; gene_name "Isoform242644_3";
chr4	Mandalorion	exon	126861638	126863171	.	+	.	transcript_id "Isoform242644_3"; gene_id "Isoform242644_3.gene"; gene_name "Isoform242644_3";
chr4	Mandalorion	transcript	126862073	126863171	.	+	.	transcript_id "Isoform242645_3"; gene_id "Isoform242645_3.gene"; gene_name "Isoform242645_3";
chr4	Mandalorion	exon	126862073	126863171	.	+	.	transcript_id "Isoform242645_3"; gene_id "Isoform242645_3.gene"; gene_name "Isoform242645_3";
chr4	Mandalorion	transcript	126902483	126903187	.	+	.	transcript_id "Isoform242651_6"; gene_id "Isoform242651_6.gene"; gene_name "Isoform242651_6";
chr4	Mandalorion	exon	126902483	126903187	.	+	.	transcript_id "Isoform242651_6"; gene_id "Isoform242651_6.gene"; gene_name "Isoform242651_6";
chr4	Mandalorion	transcript	126902537	126903187	.	+	.	transcript_id "Isoform242652_17"; gene_id "Isoform242652_17.gene"; gene_name "Isoform242652_17";
chr4	Mandalorion	exon	126902537	126903187	.	+	.	transcript_id "Isoform242652_17"; gene_id "Isoform242652_17.gene"; gene_name "Isoform242652_17";
chr4	Mandalorion	transcript	126941383	126954950	.	-	.	transcript_id "Isoform242653_4"; gene_id "Isoform242653_4.gene"; gene_name "Isoform242653_4";
chr4	Mandalorion	exon	126941383	126943405	.	-	.	transcript_id "Isoform242653_4"; gene_id "Isoform242653_4.gene"; gene_name "Isoform242653_4";
chr4	Mandalorion	CDS	126941438	126943405	.	-	.	transcript_id "Isoform242653_4"; gene_id "Isoform242653_4.gene"; gene_name "Isoform242653_4";
chr4	Mandalorion	stop_codon	126941435	126941437	.	-	.	transcript_id "Isoform242653_4"; gene_id "Isoform242653_4.gene"; gene_name "Isoform242653_4";
chr4	Mandalorion	exon	126944357	126944394	.	-	.	transcript_id "Isoform242653_4"; gene_id "Isoform242653_4.gene"; gene_name "Isoform242653_4";
chr4	Mandalorion	CDS	126944357	126944394	.	-	.	transcript_id "Isoform242653_4"; gene_id "Isoform242653_4.gene"; gene_name "Isoform242653_4";
chr4	Mandalorion	exon	126944537	126944665	.	-	.	transcript_id "Isoform242653_4"; gene_id "Isoform242653_4.gene"; gene_name "Isoform242653_4";
chr4	Mandalorion	CDS	126944537	126944665	.	-	.	transcript_id "Isoform242653_4"; gene_id "Isoform242653_4.gene"; gene_name "Isoform242653_4";
chr4	Mandalorion	exon	126945068	126945218	.	-	.	transcript_id "Isoform242653_4"; gene_id "Isoform242653_4.gene"; gene_name "Isoform242653_4";
chr4	Mandalorion	CDS	126945068	126945218	.	-	.	transcript_id "Isoform242653_4"; gene_id "Isoform242653_4.gene"; gene_name "Isoform242653_4";
chr4	Mandalorion	exon	126948001	126948175	.	-	.	transcript_id "Isoform242653_4"; gene_id "Isoform242653_4.gene"; gene_name "Isoform242653_4";
chr4	Mandalorion	CDS	126948001	126948175	.	-	.	transcript_id "Isoform242653_4"; gene_id "Isoform242653_4.gene"; gene_name "Isoform242653_4";
chr4	Mandalorion	exon	126952586	126952824	.	-	.	transcript_id "Isoform242653_4"; gene_id "Isoform242653_4.gene"; gene_name "Isoform242653_4";
chr4	Mandalorion	start_codon	126952777	126952779	.	-	.	transcript_id "Isoform242653_4"; gene_id "Isoform242653_4.gene"; gene_name "Isoform242653_4";
chr4	Mandalorion	CDS	126952586	126952779	.	-	.	transcript_id "Isoform242653_4"; gene_id "Isoform242653_4.gene"; gene_name "Isoform242653_4";
chr4	Mandalorion	exon	126953303	126953452	.	-	.	transcript_id "Isoform242653_4"; gene_id "Isoform242653_4.gene"; gene_name "Isoform242653_4";
chr4	Mandalorion	exon	126954789	126954950	.	-	.	transcript_id "Isoform242653_4"; gene_id "Isoform242653_4.gene"; gene_name "Isoform242653_4";
chr4	Mandalorion	transcript	126943195	126954940	.	-	.	transcript_id "Isoform242654_8"; gene_id "Isoform242654_8.gene"; gene_name "Isoform242654_8";
chr4	Mandalorion	exon	126943195	126943405	.	-	.	transcript_id "Isoform242654_8"; gene_id "Isoform242654_8.gene"; gene_name "Isoform242654_8";
chr4	Mandalorion	CDS	126943199	126943405	.	-	.	transcript_id "Isoform242654_8"; gene_id "Isoform242654_8.gene"; gene_name "Isoform242654_8";
chr4	Mandalorion	stop_codon	126943196	126943198	.	-	.	transcript_id "Isoform242654_8"; gene_id "Isoform242654_8.gene"; gene_name "Isoform242654_8";
chr4	Mandalorion	exon	126944357	126944394	.	-	.	transcript_id "Isoform242654_8"; gene_id "Isoform242654_8.gene"; gene_name "Isoform242654_8";
chr4	Mandalorion	CDS	126944357	126944394	.	-	.	transcript_id "Isoform242654_8"; gene_id "Isoform242654_8.gene"; gene_name "Isoform242654_8";
chr4	Mandalorion	exon	126944537	126944665	.	-	.	transcript_id "Isoform242654_8"; gene_id "Isoform242654_8.gene"; gene_name "Isoform242654_8";
chr4	Mandalorion	CDS	126944537	126944665	.	-	.	transcript_id "Isoform242654_8"; gene_id "Isoform242654_8.gene"; gene_name "Isoform242654_8";
chr4	Mandalorion	exon	126945068	126945218	.	-	.	transcript_id "Isoform242654_8"; gene_id "Isoform242654_8.gene"; gene_name "Isoform242654_8";
chr4	Mandalorion	CDS	126945068	126945218	.	-	.	transcript_id "Isoform242654_8"; gene_id "Isoform242654_8.gene"; gene_name "Isoform242654_8";
chr4	Mandalorion	exon	126948001	126948175	.	-	.	transcript_id "Isoform242654_8"; gene_id "Isoform242654_8.gene"; gene_name "Isoform242654_8";
chr4	Mandalorion	CDS	126948001	126948175	.	-	.	transcript_id "Isoform242654_8"; gene_id "Isoform242654_8.gene"; gene_name "Isoform242654_8";
chr4	Mandalorion	exon	126952586	126952824	.	-	.	transcript_id "Isoform242654_8"; gene_id "Isoform242654_8.gene"; gene_name "Isoform242654_8";
chr4	Mandalorion	start_codon	126952777	126952779	.	-	.	transcript_id "Isoform242654_8"; gene_id "Isoform242654_8.gene"; gene_name "Isoform242654_8";
chr4	Mandalorion	CDS	126952586	126952779	.	-	.	transcript_id "Isoform242654_8"; gene_id "Isoform242654_8.gene"; gene_name "Isoform242654_8";
chr4	Mandalorion	exon	126953303	126953452	.	-	.	transcript_id "Isoform242654_8"; gene_id "Isoform242654_8.gene"; gene_name "Isoform242654_8";
chr4	Mandalorion	exon	126954789	126954940	.	-	.	transcript_id "Isoform242654_8"; gene_id "Isoform242654_8.gene"; gene_name "Isoform242654_8";
chr4	Mandalorion	transcript	126941379	126954929	.	-	.	transcript_id "Isoform242655_4"; gene_id "Isoform242655_4.gene"; gene_name "Isoform242655_4";
chr4	Mandalorion	exon	126941379	126943699	.	-	.	transcript_id "Isoform242655_4"; gene_id "Isoform242655_4.gene"; gene_name "Isoform242655_4";
chr4	Mandalorion	CDS	126941438	126943699	.	-	.	transcript_id "Isoform242655_4"; gene_id "Isoform242655_4.gene"; gene_name "Isoform242655_4";
chr4	Mandalorion	stop_codon	126941435	126941437	.	-	.	transcript_id "Isoform242655_4"; gene_id "Isoform242655_4.gene"; gene_name "Isoform242655_4";
chr4	Mandalorion	exon	126944357	126944394	.	-	.	transcript_id "Isoform242655_4"; gene_id "Isoform242655_4.gene"; gene_name "Isoform242655_4";
chr4	Mandalorion	CDS	126944357	126944394	.	-	.	transcript_id "Isoform242655_4"; gene_id "Isoform242655_4.gene"; gene_name "Isoform242655_4";
chr4	Mandalorion	exon	126944537	126944665	.	-	.	transcript_id "Isoform242655_4"; gene_id "Isoform242655_4.gene"; gene_name "Isoform242655_4";
chr4	Mandalorion	CDS	126944537	126944665	.	-	.	transcript_id "Isoform242655_4"; gene_id "Isoform242655_4.gene"; gene_name "Isoform242655_4";
chr4	Mandalorion	exon	126945068	126945218	.	-	.	transcript_id "Isoform242655_4"; gene_id "Isoform242655_4.gene"; gene_name "Isoform242655_4";
chr4	Mandalorion	CDS	126945068	126945218	.	-	.	transcript_id "Isoform242655_4"; gene_id "Isoform242655_4.gene"; gene_name "Isoform242655_4";
chr4	Mandalorion	exon	126948001	126948175	.	-	.	transcript_id "Isoform242655_4"; gene_id "Isoform242655_4.gene"; gene_name "Isoform242655_4";
chr4	Mandalorion	CDS	126948001	126948175	.	-	.	transcript_id "Isoform242655_4"; gene_id "Isoform242655_4.gene"; gene_name "Isoform242655_4";
chr4	Mandalorion	exon	126952586	126952824	.	-	.	transcript_id "Isoform242655_4"; gene_id "Isoform242655_4.gene"; gene_name "Isoform242655_4";
chr4	Mandalorion	start_codon	126952777	126952779	.	-	.	transcript_id "Isoform242655_4"; gene_id "Isoform242655_4.gene"; gene_name "Isoform242655_4";
chr4	Mandalorion	CDS	126952586	126952779	.	-	.	transcript_id "Isoform242655_4"; gene_id "Isoform242655_4.gene"; gene_name "Isoform242655_4";
chr4	Mandalorion	exon	126954789	126954929	.	-	.	transcript_id "Isoform242655_4"; gene_id "Isoform242655_4.gene"; gene_name "Isoform242655_4";
chr4	Mandalorion	transcript	126941377	126954929	.	-	.	transcript_id "Isoform242656_30"; gene_id "Isoform242656_30.gene"; gene_name "Isoform242656_30";
chr4	Mandalorion	exon	126941377	126943699	.	-	.	transcript_id "Isoform242656_30"; gene_id "Isoform242656_30.gene"; gene_name "Isoform242656_30";
chr4	Mandalorion	CDS	126941438	126943699	.	-	.	transcript_id "Isoform242656_30"; gene_id "Isoform242656_30.gene"; gene_name "Isoform242656_30";
chr4	Mandalorion	stop_codon	126941435	126941437	.	-	.	transcript_id "Isoform242656_30"; gene_id "Isoform242656_30.gene"; gene_name "Isoform242656_30";
chr4	Mandalorion	exon	126944357	126944394	.	-	.	transcript_id "Isoform242656_30"; gene_id "Isoform242656_30.gene"; gene_name "Isoform242656_30";
chr4	Mandalorion	CDS	126944357	126944394	.	-	.	transcript_id "Isoform242656_30"; gene_id "Isoform242656_30.gene"; gene_name "Isoform242656_30";
chr4	Mandalorion	exon	126944537	126944665	.	-	.	transcript_id "Isoform242656_30"; gene_id "Isoform242656_30.gene"; gene_name "Isoform242656_30";
chr4	Mandalorion	CDS	126944537	126944665	.	-	.	transcript_id "Isoform242656_30"; gene_id "Isoform242656_30.gene"; gene_name "Isoform242656_30";
chr4	Mandalorion	exon	126945068	126945218	.	-	.	transcript_id "Isoform242656_30"; gene_id "Isoform242656_30.gene"; gene_name "Isoform242656_30";
chr4	Mandalorion	CDS	126945068	126945218	.	-	.	transcript_id "Isoform242656_30"; gene_id "Isoform242656_30.gene"; gene_name "Isoform242656_30";
chr4	Mandalorion	exon	126948001	126948175	.	-	.	transcript_id "Isoform242656_30"; gene_id "Isoform242656_30.gene"; gene_name "Isoform242656_30";
chr4	Mandalorion	CDS	126948001	126948175	.	-	.	transcript_id "Isoform242656_30"; gene_id "Isoform242656_30.gene"; gene_name "Isoform242656_30";
chr4	Mandalorion	exon	126952586	126952824	.	-	.	transcript_id "Isoform242656_30"; gene_id "Isoform242656_30.gene"; gene_name "Isoform242656_30";
chr4	Mandalorion	start_codon	126952777	126952779	.	-	.	transcript_id "Isoform242656_30"; gene_id "Isoform242656_30.gene"; gene_name "Isoform242656_30";
chr4	Mandalorion	CDS	126952586	126952779	.	-	.	transcript_id "Isoform242656_30"; gene_id "Isoform242656_30.gene"; gene_name "Isoform242656_30";
chr4	Mandalorion	exon	126953303	126953452	.	-	.	transcript_id "Isoform242656_30"; gene_id "Isoform242656_30.gene"; gene_name "Isoform242656_30";
chr4	Mandalorion	exon	126954789	126954929	.	-	.	transcript_id "Isoform242656_30"; gene_id "Isoform242656_30.gene"; gene_name "Isoform242656_30";
chr4	Mandalorion	transcript	126930776	126954942	.	-	.	transcript_id "Isoform242660_4"; gene_id "Isoform242660_4.gene"; gene_name "Isoform242660_4";
chr4	Mandalorion	exon	126930776	126931030	.	-	.	transcript_id "Isoform242660_4"; gene_id "Isoform242660_4.gene"; gene_name "Isoform242660_4";
chr4	Mandalorion	CDS	126930875	126931030	.	-	.	transcript_id "Isoform242660_4"; gene_id "Isoform242660_4.gene"; gene_name "Isoform242660_4";
chr4	Mandalorion	stop_codon	126930872	126930874	.	-	.	transcript_id "Isoform242660_4"; gene_id "Isoform242660_4.gene"; gene_name "Isoform242660_4";
chr4	Mandalorion	exon	126944357	126944394	.	-	.	transcript_id "Isoform242660_4"; gene_id "Isoform242660_4.gene"; gene_name "Isoform242660_4";
chr4	Mandalorion	CDS	126944357	126944394	.	-	.	transcript_id "Isoform242660_4"; gene_id "Isoform242660_4.gene"; gene_name "Isoform242660_4";
chr4	Mandalorion	exon	126944537	126944665	.	-	.	transcript_id "Isoform242660_4"; gene_id "Isoform242660_4.gene"; gene_name "Isoform242660_4";
chr4	Mandalorion	CDS	126944537	126944665	.	-	.	transcript_id "Isoform242660_4"; gene_id "Isoform242660_4.gene"; gene_name "Isoform242660_4";
chr4	Mandalorion	exon	126945068	126945218	.	-	.	transcript_id "Isoform242660_4"; gene_id "Isoform242660_4.gene"; gene_name "Isoform242660_4";
chr4	Mandalorion	CDS	126945068	126945218	.	-	.	transcript_id "Isoform242660_4"; gene_id "Isoform242660_4.gene"; gene_name "Isoform242660_4";
chr4	Mandalorion	exon	126948001	126948175	.	-	.	transcript_id "Isoform242660_4"; gene_id "Isoform242660_4.gene"; gene_name "Isoform242660_4";
chr4	Mandalorion	CDS	126948001	126948175	.	-	.	transcript_id "Isoform242660_4"; gene_id "Isoform242660_4.gene"; gene_name "Isoform242660_4";
chr4	Mandalorion	exon	126952586	126952824	.	-	.	transcript_id "Isoform242660_4"; gene_id "Isoform242660_4.gene"; gene_name "Isoform242660_4";
chr4	Mandalorion	start_codon	126952777	126952779	.	-	.	transcript_id "Isoform242660_4"; gene_id "Isoform242660_4.gene"; gene_name "Isoform242660_4";
chr4	Mandalorion	CDS	126952586	126952779	.	-	.	transcript_id "Isoform242660_4"; gene_id "Isoform242660_4.gene"; gene_name "Isoform242660_4";
chr4	Mandalorion	exon	126953303	126953452	.	-	.	transcript_id "Isoform242660_4"; gene_id "Isoform242660_4.gene"; gene_name "Isoform242660_4";
chr4	Mandalorion	exon	126954789	126954942	.	-	.	transcript_id "Isoform242660_4"; gene_id "Isoform242660_4.gene"; gene_name "Isoform242660_4";
chr4	Mandalorion	transcript	126933186	126954929	.	-	.	transcript_id "Isoform242661_4"; gene_id "Isoform242661_4.gene"; gene_name "Isoform242661_4";
chr4	Mandalorion	exon	126933186	126933871	.	-	.	transcript_id "Isoform242661_4"; gene_id "Isoform242661_4.gene"; gene_name "Isoform242661_4";
chr4	Mandalorion	CDS	126933695	126933871	.	-	.	transcript_id "Isoform242661_4"; gene_id "Isoform242661_4.gene"; gene_name "Isoform242661_4";
chr4	Mandalorion	stop_codon	126933692	126933694	.	-	.	transcript_id "Isoform242661_4"; gene_id "Isoform242661_4.gene"; gene_name "Isoform242661_4";
chr4	Mandalorion	exon	126944357	126944394	.	-	.	transcript_id "Isoform242661_4"; gene_id "Isoform242661_4.gene"; gene_name "Isoform242661_4";
chr4	Mandalorion	CDS	126944357	126944394	.	-	.	transcript_id "Isoform242661_4"; gene_id "Isoform242661_4.gene"; gene_name "Isoform242661_4";
chr4	Mandalorion	exon	126944537	126944665	.	-	.	transcript_id "Isoform242661_4"; gene_id "Isoform242661_4.gene"; gene_name "Isoform242661_4";
chr4	Mandalorion	CDS	126944537	126944665	.	-	.	transcript_id "Isoform242661_4"; gene_id "Isoform242661_4.gene"; gene_name "Isoform242661_4";
chr4	Mandalorion	exon	126945068	126945218	.	-	.	transcript_id "Isoform242661_4"; gene_id "Isoform242661_4.gene"; gene_name "Isoform242661_4";
chr4	Mandalorion	CDS	126945068	126945218	.	-	.	transcript_id "Isoform242661_4"; gene_id "Isoform242661_4.gene"; gene_name "Isoform242661_4";
chr4	Mandalorion	exon	126948001	126948175	.	-	.	transcript_id "Isoform242661_4"; gene_id "Isoform242661_4.gene"; gene_name "Isoform242661_4";
chr4	Mandalorion	CDS	126948001	126948175	.	-	.	transcript_id "Isoform242661_4"; gene_id "Isoform242661_4.gene"; gene_name "Isoform242661_4";
chr4	Mandalorion	exon	126952586	126952824	.	-	.	transcript_id "Isoform242661_4"; gene_id "Isoform242661_4.gene"; gene_name "Isoform242661_4";
chr4	Mandalorion	start_codon	126952777	126952779	.	-	.	transcript_id "Isoform242661_4"; gene_id "Isoform242661_4.gene"; gene_name "Isoform242661_4";
chr4	Mandalorion	CDS	126952586	126952779	.	-	.	transcript_id "Isoform242661_4"; gene_id "Isoform242661_4.gene"; gene_name "Isoform242661_4";
chr4	Mandalorion	exon	126953303	126953452	.	-	.	transcript_id "Isoform242661_4"; gene_id "Isoform242661_4.gene"; gene_name "Isoform242661_4";
chr4	Mandalorion	exon	126954789	126954929	.	-	.	transcript_id "Isoform242661_4"; gene_id "Isoform242661_4.gene"; gene_name "Isoform242661_4";
chr4	Mandalorion	transcript	126915043	126921872	.	+	.	transcript_id "Isoform242664_4"; gene_id "Isoform242664_4.gene"; gene_name "Isoform242664_4";
chr4	Mandalorion	exon	126915043	126916013	.	+	.	transcript_id "Isoform242664_4"; gene_id "Isoform242664_4.gene"; gene_name "Isoform242664_4";
chr4	Mandalorion	start_codon	126915210	126915212	.	+	.	transcript_id "Isoform242664_4"; gene_id "Isoform242664_4.gene"; gene_name "Isoform242664_4";
chr4	Mandalorion	CDS	126915210	126916013	.	+	.	transcript_id "Isoform242664_4"; gene_id "Isoform242664_4.gene"; gene_name "Isoform242664_4";
chr4	Mandalorion	exon	126916609	126916797	.	+	.	transcript_id "Isoform242664_4"; gene_id "Isoform242664_4.gene"; gene_name "Isoform242664_4";
chr4	Mandalorion	CDS	126916609	126916797	.	+	.	transcript_id "Isoform242664_4"; gene_id "Isoform242664_4.gene"; gene_name "Isoform242664_4";
chr4	Mandalorion	exon	126917060	126917361	.	+	.	transcript_id "Isoform242664_4"; gene_id "Isoform242664_4.gene"; gene_name "Isoform242664_4";
chr4	Mandalorion	CDS	126917060	126917361	.	+	.	transcript_id "Isoform242664_4"; gene_id "Isoform242664_4.gene"; gene_name "Isoform242664_4";
chr4	Mandalorion	exon	126917467	126917562	.	+	.	transcript_id "Isoform242664_4"; gene_id "Isoform242664_4.gene"; gene_name "Isoform242664_4";
chr4	Mandalorion	CDS	126917467	126917562	.	+	.	transcript_id "Isoform242664_4"; gene_id "Isoform242664_4.gene"; gene_name "Isoform242664_4";
chr4	Mandalorion	exon	126919648	126919844	.	+	.	transcript_id "Isoform242664_4"; gene_id "Isoform242664_4.gene"; gene_name "Isoform242664_4";
chr4	Mandalorion	CDS	126919648	126919844	.	+	.	transcript_id "Isoform242664_4"; gene_id "Isoform242664_4.gene"; gene_name "Isoform242664_4";
chr4	Mandalorion	exon	126919936	126920020	.	+	.	transcript_id "Isoform242664_4"; gene_id "Isoform242664_4.gene"; gene_name "Isoform242664_4";
chr4	Mandalorion	CDS	126919936	126920020	.	+	.	transcript_id "Isoform242664_4"; gene_id "Isoform242664_4.gene"; gene_name "Isoform242664_4";
chr4	Mandalorion	exon	126920562	126920679	.	+	.	transcript_id "Isoform242664_4"; gene_id "Isoform242664_4.gene"; gene_name "Isoform242664_4";
chr4	Mandalorion	CDS	126920562	126920679	.	+	.	transcript_id "Isoform242664_4"; gene_id "Isoform242664_4.gene"; gene_name "Isoform242664_4";
chr4	Mandalorion	exon	126921061	126921109	.	+	.	transcript_id "Isoform242664_4"; gene_id "Isoform242664_4.gene"; gene_name "Isoform242664_4";
chr4	Mandalorion	CDS	126921061	126921109	.	+	.	transcript_id "Isoform242664_4"; gene_id "Isoform242664_4.gene"; gene_name "Isoform242664_4";
chr4	Mandalorion	exon	126921190	126921872	.	+	.	transcript_id "Isoform242664_4"; gene_id "Isoform242664_4.gene"; gene_name "Isoform242664_4";
chr4	Mandalorion	CDS	126921190	126921362	.	+	.	transcript_id "Isoform242664_4"; gene_id "Isoform242664_4.gene"; gene_name "Isoform242664_4";
chr4	Mandalorion	stop_codon	126921363	126921365	.	+	.	transcript_id "Isoform242664_4"; gene_id "Isoform242664_4.gene"; gene_name "Isoform242664_4";
chr4	Mandalorion	transcript	126915118	126921872	.	+	.	transcript_id "Isoform242665_9"; gene_id "Isoform242665_9.gene"; gene_name "Isoform242665_9";
chr4	Mandalorion	exon	126915118	126916013	.	+	.	transcript_id "Isoform242665_9"; gene_id "Isoform242665_9.gene"; gene_name "Isoform242665_9";
chr4	Mandalorion	start_codon	126915210	126915212	.	+	.	transcript_id "Isoform242665_9"; gene_id "Isoform242665_9.gene"; gene_name "Isoform242665_9";
chr4	Mandalorion	CDS	126915210	126916013	.	+	.	transcript_id "Isoform242665_9"; gene_id "Isoform242665_9.gene"; gene_name "Isoform242665_9";
chr4	Mandalorion	exon	126916609	126916797	.	+	.	transcript_id "Isoform242665_9"; gene_id "Isoform242665_9.gene"; gene_name "Isoform242665_9";
chr4	Mandalorion	CDS	126916609	126916797	.	+	.	transcript_id "Isoform242665_9"; gene_id "Isoform242665_9.gene"; gene_name "Isoform242665_9";
chr4	Mandalorion	exon	126917060	126917361	.	+	.	transcript_id "Isoform242665_9"; gene_id "Isoform242665_9.gene"; gene_name "Isoform242665_9";
chr4	Mandalorion	CDS	126917060	126917361	.	+	.	transcript_id "Isoform242665_9"; gene_id "Isoform242665_9.gene"; gene_name "Isoform242665_9";
chr4	Mandalorion	exon	126917467	126917562	.	+	.	transcript_id "Isoform242665_9"; gene_id "Isoform242665_9.gene"; gene_name "Isoform242665_9";
chr4	Mandalorion	CDS	126917467	126917562	.	+	.	transcript_id "Isoform242665_9"; gene_id "Isoform242665_9.gene"; gene_name "Isoform242665_9";
chr4	Mandalorion	exon	126919648	126919844	.	+	.	transcript_id "Isoform242665_9"; gene_id "Isoform242665_9.gene"; gene_name "Isoform242665_9";
chr4	Mandalorion	CDS	126919648	126919844	.	+	.	transcript_id "Isoform242665_9"; gene_id "Isoform242665_9.gene"; gene_name "Isoform242665_9";
chr4	Mandalorion	exon	126919936	126920020	.	+	.	transcript_id "Isoform242665_9"; gene_id "Isoform242665_9.gene"; gene_name "Isoform242665_9";
chr4	Mandalorion	CDS	126919936	126920020	.	+	.	transcript_id "Isoform242665_9"; gene_id "Isoform242665_9.gene"; gene_name "Isoform242665_9";
chr4	Mandalorion	exon	126920562	126920679	.	+	.	transcript_id "Isoform242665_9"; gene_id "Isoform242665_9.gene"; gene_name "Isoform242665_9";
chr4	Mandalorion	CDS	126920562	126920679	.	+	.	transcript_id "Isoform242665_9"; gene_id "Isoform242665_9.gene"; gene_name "Isoform242665_9";
chr4	Mandalorion	exon	126921061	126921109	.	+	.	transcript_id "Isoform242665_9"; gene_id "Isoform242665_9.gene"; gene_name "Isoform242665_9";
chr4	Mandalorion	CDS	126921061	126921109	.	+	.	transcript_id "Isoform242665_9"; gene_id "Isoform242665_9.gene"; gene_name "Isoform242665_9";
chr4	Mandalorion	exon	126921190	126921872	.	+	.	transcript_id "Isoform242665_9"; gene_id "Isoform242665_9.gene"; gene_name "Isoform242665_9";
chr4	Mandalorion	CDS	126921190	126921362	.	+	.	transcript_id "Isoform242665_9"; gene_id "Isoform242665_9.gene"; gene_name "Isoform242665_9";
chr4	Mandalorion	stop_codon	126921363	126921365	.	+	.	transcript_id "Isoform242665_9"; gene_id "Isoform242665_9.gene"; gene_name "Isoform242665_9";
chr4	Mandalorion	transcript	126915080	126924074	.	+	.	transcript_id "Isoform242666_14"; gene_id "Isoform242666_14.gene"; gene_name "Isoform242666_14";
chr4	Mandalorion	exon	126915080	126916013	.	+	.	transcript_id "Isoform242666_14"; gene_id "Isoform242666_14.gene"; gene_name "Isoform242666_14";
chr4	Mandalorion	start_codon	126915210	126915212	.	+	.	transcript_id "Isoform242666_14"; gene_id "Isoform242666_14.gene"; gene_name "Isoform242666_14";
chr4	Mandalorion	CDS	126915210	126916013	.	+	.	transcript_id "Isoform242666_14"; gene_id "Isoform242666_14.gene"; gene_name "Isoform242666_14";
chr4	Mandalorion	exon	126916609	126916797	.	+	.	transcript_id "Isoform242666_14"; gene_id "Isoform242666_14.gene"; gene_name "Isoform242666_14";
chr4	Mandalorion	CDS	126916609	126916797	.	+	.	transcript_id "Isoform242666_14"; gene_id "Isoform242666_14.gene"; gene_name "Isoform242666_14";
chr4	Mandalorion	exon	126917060	126917361	.	+	.	transcript_id "Isoform242666_14"; gene_id "Isoform242666_14.gene"; gene_name "Isoform242666_14";
chr4	Mandalorion	CDS	126917060	126917361	.	+	.	transcript_id "Isoform242666_14"; gene_id "Isoform242666_14.gene"; gene_name "Isoform242666_14";
chr4	Mandalorion	exon	126917467	126917562	.	+	.	transcript_id "Isoform242666_14"; gene_id "Isoform242666_14.gene"; gene_name "Isoform242666_14";
chr4	Mandalorion	CDS	126917467	126917562	.	+	.	transcript_id "Isoform242666_14"; gene_id "Isoform242666_14.gene"; gene_name "Isoform242666_14";
chr4	Mandalorion	exon	126919648	126919844	.	+	.	transcript_id "Isoform242666_14"; gene_id "Isoform242666_14.gene"; gene_name "Isoform242666_14";
chr4	Mandalorion	CDS	126919648	126919844	.	+	.	transcript_id "Isoform242666_14"; gene_id "Isoform242666_14.gene"; gene_name "Isoform242666_14";
chr4	Mandalorion	exon	126919936	126920020	.	+	.	transcript_id "Isoform242666_14"; gene_id "Isoform242666_14.gene"; gene_name "Isoform242666_14";
chr4	Mandalorion	CDS	126919936	126920020	.	+	.	transcript_id "Isoform242666_14"; gene_id "Isoform242666_14.gene"; gene_name "Isoform242666_14";
chr4	Mandalorion	exon	126920562	126920679	.	+	.	transcript_id "Isoform242666_14"; gene_id "Isoform242666_14.gene"; gene_name "Isoform242666_14";
chr4	Mandalorion	CDS	126920562	126920679	.	+	.	transcript_id "Isoform242666_14"; gene_id "Isoform242666_14.gene"; gene_name "Isoform242666_14";
chr4	Mandalorion	exon	126921061	126921109	.	+	.	transcript_id "Isoform242666_14"; gene_id "Isoform242666_14.gene"; gene_name "Isoform242666_14";
chr4	Mandalorion	CDS	126921061	126921109	.	+	.	transcript_id "Isoform242666_14"; gene_id "Isoform242666_14.gene"; gene_name "Isoform242666_14";
chr4	Mandalorion	exon	126921190	126921311	.	+	.	transcript_id "Isoform242666_14"; gene_id "Isoform242666_14.gene"; gene_name "Isoform242666_14";
chr4	Mandalorion	CDS	126921190	126921311	.	+	.	transcript_id "Isoform242666_14"; gene_id "Isoform242666_14.gene"; gene_name "Isoform242666_14";
chr4	Mandalorion	exon	126923620	126924074	.	+	.	transcript_id "Isoform242666_14"; gene_id "Isoform242666_14.gene"; gene_name "Isoform242666_14";
chr4	Mandalorion	CDS	126923620	126923754	.	+	.	transcript_id "Isoform242666_14"; gene_id "Isoform242666_14.gene"; gene_name "Isoform242666_14";
chr4	Mandalorion	stop_codon	126923755	126923757	.	+	.	transcript_id "Isoform242666_14"; gene_id "Isoform242666_14.gene"; gene_name "Isoform242666_14";
chr4	Mandalorion	transcript	126915080	126924588	.	+	.	transcript_id "Isoform242667_8"; gene_id "Isoform242667_8.gene"; gene_name "Isoform242667_8";
chr4	Mandalorion	exon	126915080	126916013	.	+	.	transcript_id "Isoform242667_8"; gene_id "Isoform242667_8.gene"; gene_name "Isoform242667_8";
chr4	Mandalorion	start_codon	126915210	126915212	.	+	.	transcript_id "Isoform242667_8"; gene_id "Isoform242667_8.gene"; gene_name "Isoform242667_8";
chr4	Mandalorion	CDS	126915210	126916013	.	+	.	transcript_id "Isoform242667_8"; gene_id "Isoform242667_8.gene"; gene_name "Isoform242667_8";
chr4	Mandalorion	exon	126916609	126916797	.	+	.	transcript_id "Isoform242667_8"; gene_id "Isoform242667_8.gene"; gene_name "Isoform242667_8";
chr4	Mandalorion	CDS	126916609	126916797	.	+	.	transcript_id "Isoform242667_8"; gene_id "Isoform242667_8.gene"; gene_name "Isoform242667_8";
chr4	Mandalorion	exon	126917060	126917361	.	+	.	transcript_id "Isoform242667_8"; gene_id "Isoform242667_8.gene"; gene_name "Isoform242667_8";
chr4	Mandalorion	CDS	126917060	126917361	.	+	.	transcript_id "Isoform242667_8"; gene_id "Isoform242667_8.gene"; gene_name "Isoform242667_8";
chr4	Mandalorion	exon	126917467	126917562	.	+	.	transcript_id "Isoform242667_8"; gene_id "Isoform242667_8.gene"; gene_name "Isoform242667_8";
chr4	Mandalorion	CDS	126917467	126917562	.	+	.	transcript_id "Isoform242667_8"; gene_id "Isoform242667_8.gene"; gene_name "Isoform242667_8";
chr4	Mandalorion	exon	126919648	126919844	.	+	.	transcript_id "Isoform242667_8"; gene_id "Isoform242667_8.gene"; gene_name "Isoform242667_8";
chr4	Mandalorion	CDS	126919648	126919844	.	+	.	transcript_id "Isoform242667_8"; gene_id "Isoform242667_8.gene"; gene_name "Isoform242667_8";
chr4	Mandalorion	exon	126919936	126920020	.	+	.	transcript_id "Isoform242667_8"; gene_id "Isoform242667_8.gene"; gene_name "Isoform242667_8";
chr4	Mandalorion	CDS	126919936	126920020	.	+	.	transcript_id "Isoform242667_8"; gene_id "Isoform242667_8.gene"; gene_name "Isoform242667_8";
chr4	Mandalorion	exon	126920562	126920679	.	+	.	transcript_id "Isoform242667_8"; gene_id "Isoform242667_8.gene"; gene_name "Isoform242667_8";
chr4	Mandalorion	CDS	126920562	126920679	.	+	.	transcript_id "Isoform242667_8"; gene_id "Isoform242667_8.gene"; gene_name "Isoform242667_8";
chr4	Mandalorion	exon	126921061	126921109	.	+	.	transcript_id "Isoform242667_8"; gene_id "Isoform242667_8.gene"; gene_name "Isoform242667_8";
chr4	Mandalorion	CDS	126921061	126921109	.	+	.	transcript_id "Isoform242667_8"; gene_id "Isoform242667_8.gene"; gene_name "Isoform242667_8";
chr4	Mandalorion	exon	126921190	126921311	.	+	.	transcript_id "Isoform242667_8"; gene_id "Isoform242667_8.gene"; gene_name "Isoform242667_8";
chr4	Mandalorion	CDS	126921190	126921311	.	+	.	transcript_id "Isoform242667_8"; gene_id "Isoform242667_8.gene"; gene_name "Isoform242667_8";
chr4	Mandalorion	exon	126923620	126924588	.	+	.	transcript_id "Isoform242667_8"; gene_id "Isoform242667_8.gene"; gene_name "Isoform242667_8";
chr4	Mandalorion	CDS	126923620	126923754	.	+	.	transcript_id "Isoform242667_8"; gene_id "Isoform242667_8.gene"; gene_name "Isoform242667_8";
chr4	Mandalorion	stop_codon	126923755	126923757	.	+	.	transcript_id "Isoform242667_8"; gene_id "Isoform242667_8.gene"; gene_name "Isoform242667_8";
chr4	Mandalorion	transcript	126915114	126924074	.	+	.	transcript_id "Isoform242670_155"; gene_id "Isoform242670_155.gene"; gene_name "Isoform242670_155";
chr4	Mandalorion	exon	126915114	126916013	.	+	.	transcript_id "Isoform242670_155"; gene_id "Isoform242670_155.gene"; gene_name "Isoform242670_155";
chr4	Mandalorion	start_codon	126915210	126915212	.	+	.	transcript_id "Isoform242670_155"; gene_id "Isoform242670_155.gene"; gene_name "Isoform242670_155";
chr4	Mandalorion	CDS	126915210	126916013	.	+	.	transcript_id "Isoform242670_155"; gene_id "Isoform242670_155.gene"; gene_name "Isoform242670_155";
chr4	Mandalorion	exon	126916609	126916797	.	+	.	transcript_id "Isoform242670_155"; gene_id "Isoform242670_155.gene"; gene_name "Isoform242670_155";
chr4	Mandalorion	CDS	126916609	126916797	.	+	.	transcript_id "Isoform242670_155"; gene_id "Isoform242670_155.gene"; gene_name "Isoform242670_155";
chr4	Mandalorion	exon	126917060	126917361	.	+	.	transcript_id "Isoform242670_155"; gene_id "Isoform242670_155.gene"; gene_name "Isoform242670_155";
chr4	Mandalorion	CDS	126917060	126917361	.	+	.	transcript_id "Isoform242670_155"; gene_id "Isoform242670_155.gene"; gene_name "Isoform242670_155";
chr4	Mandalorion	exon	126917467	126917562	.	+	.	transcript_id "Isoform242670_155"; gene_id "Isoform242670_155.gene"; gene_name "Isoform242670_155";
chr4	Mandalorion	CDS	126917467	126917562	.	+	.	transcript_id "Isoform242670_155"; gene_id "Isoform242670_155.gene"; gene_name "Isoform242670_155";
chr4	Mandalorion	exon	126919648	126919844	.	+	.	transcript_id "Isoform242670_155"; gene_id "Isoform242670_155.gene"; gene_name "Isoform242670_155";
chr4	Mandalorion	CDS	126919648	126919844	.	+	.	transcript_id "Isoform242670_155"; gene_id "Isoform242670_155.gene"; gene_name "Isoform242670_155";
chr4	Mandalorion	exon	126919936	126920020	.	+	.	transcript_id "Isoform242670_155"; gene_id "Isoform242670_155.gene"; gene_name "Isoform242670_155";
chr4	Mandalorion	CDS	126919936	126920020	.	+	.	transcript_id "Isoform242670_155"; gene_id "Isoform242670_155.gene"; gene_name "Isoform242670_155";
chr4	Mandalorion	exon	126920562	126920679	.	+	.	transcript_id "Isoform242670_155"; gene_id "Isoform242670_155.gene"; gene_name "Isoform242670_155";
chr4	Mandalorion	CDS	126920562	126920679	.	+	.	transcript_id "Isoform242670_155"; gene_id "Isoform242670_155.gene"; gene_name "Isoform242670_155";
chr4	Mandalorion	exon	126921061	126921109	.	+	.	transcript_id "Isoform242670_155"; gene_id "Isoform242670_155.gene"; gene_name "Isoform242670_155";
chr4	Mandalorion	CDS	126921061	126921109	.	+	.	transcript_id "Isoform242670_155"; gene_id "Isoform242670_155.gene"; gene_name "Isoform242670_155";
chr4	Mandalorion	exon	126921190	126921311	.	+	.	transcript_id "Isoform242670_155"; gene_id "Isoform242670_155.gene"; gene_name "Isoform242670_155";
chr4	Mandalorion	CDS	126921190	126921311	.	+	.	transcript_id "Isoform242670_155"; gene_id "Isoform242670_155.gene"; gene_name "Isoform242670_155";
chr4	Mandalorion	exon	126923620	126924074	.	+	.	transcript_id "Isoform242670_155"; gene_id "Isoform242670_155.gene"; gene_name "Isoform242670_155";
chr4	Mandalorion	CDS	126923620	126923754	.	+	.	transcript_id "Isoform242670_155"; gene_id "Isoform242670_155.gene"; gene_name "Isoform242670_155";
chr4	Mandalorion	stop_codon	126923755	126923757	.	+	.	transcript_id "Isoform242670_155"; gene_id "Isoform242670_155.gene"; gene_name "Isoform242670_155";
chr4	Mandalorion	transcript	126915114	126924588	.	+	.	transcript_id "Isoform242671_107"; gene_id "Isoform242671_107.gene"; gene_name "Isoform242671_107";
chr4	Mandalorion	exon	126915114	126916013	.	+	.	transcript_id "Isoform242671_107"; gene_id "Isoform242671_107.gene"; gene_name "Isoform242671_107";
chr4	Mandalorion	start_codon	126915210	126915212	.	+	.	transcript_id "Isoform242671_107"; gene_id "Isoform242671_107.gene"; gene_name "Isoform242671_107";
chr4	Mandalorion	CDS	126915210	126916013	.	+	.	transcript_id "Isoform242671_107"; gene_id "Isoform242671_107.gene"; gene_name "Isoform242671_107";
chr4	Mandalorion	exon	126916609	126916797	.	+	.	transcript_id "Isoform242671_107"; gene_id "Isoform242671_107.gene"; gene_name "Isoform242671_107";
chr4	Mandalorion	CDS	126916609	126916797	.	+	.	transcript_id "Isoform242671_107"; gene_id "Isoform242671_107.gene"; gene_name "Isoform242671_107";
chr4	Mandalorion	exon	126917060	126917361	.	+	.	transcript_id "Isoform242671_107"; gene_id "Isoform242671_107.gene"; gene_name "Isoform242671_107";
chr4	Mandalorion	CDS	126917060	126917361	.	+	.	transcript_id "Isoform242671_107"; gene_id "Isoform242671_107.gene"; gene_name "Isoform242671_107";
chr4	Mandalorion	exon	126917467	126917562	.	+	.	transcript_id "Isoform242671_107"; gene_id "Isoform242671_107.gene"; gene_name "Isoform242671_107";
chr4	Mandalorion	CDS	126917467	126917562	.	+	.	transcript_id "Isoform242671_107"; gene_id "Isoform242671_107.gene"; gene_name "Isoform242671_107";
chr4	Mandalorion	exon	126919648	126919844	.	+	.	transcript_id "Isoform242671_107"; gene_id "Isoform242671_107.gene"; gene_name "Isoform242671_107";
chr4	Mandalorion	CDS	126919648	126919844	.	+	.	transcript_id "Isoform242671_107"; gene_id "Isoform242671_107.gene"; gene_name "Isoform242671_107";
chr4	Mandalorion	exon	126919936	126920020	.	+	.	transcript_id "Isoform242671_107"; gene_id "Isoform242671_107.gene"; gene_name "Isoform242671_107";
chr4	Mandalorion	CDS	126919936	126920020	.	+	.	transcript_id "Isoform242671_107"; gene_id "Isoform242671_107.gene"; gene_name "Isoform242671_107";
chr4	Mandalorion	exon	126920562	126920679	.	+	.	transcript_id "Isoform242671_107"; gene_id "Isoform242671_107.gene"; gene_name "Isoform242671_107";
chr4	Mandalorion	CDS	126920562	126920679	.	+	.	transcript_id "Isoform242671_107"; gene_id "Isoform242671_107.gene"; gene_name "Isoform242671_107";
chr4	Mandalorion	exon	126921061	126921109	.	+	.	transcript_id "Isoform242671_107"; gene_id "Isoform242671_107.gene"; gene_name "Isoform242671_107";
chr4	Mandalorion	CDS	126921061	126921109	.	+	.	transcript_id "Isoform242671_107"; gene_id "Isoform242671_107.gene"; gene_name "Isoform242671_107";
chr4	Mandalorion	exon	126921190	126921311	.	+	.	transcript_id "Isoform242671_107"; gene_id "Isoform242671_107.gene"; gene_name "Isoform242671_107";
chr4	Mandalorion	CDS	126921190	126921311	.	+	.	transcript_id "Isoform242671_107"; gene_id "Isoform242671_107.gene"; gene_name "Isoform242671_107";
chr4	Mandalorion	exon	126923620	126924588	.	+	.	transcript_id "Isoform242671_107"; gene_id "Isoform242671_107.gene"; gene_name "Isoform242671_107";
chr4	Mandalorion	CDS	126923620	126923754	.	+	.	transcript_id "Isoform242671_107"; gene_id "Isoform242671_107.gene"; gene_name "Isoform242671_107";
chr4	Mandalorion	stop_codon	126923755	126923757	.	+	.	transcript_id "Isoform242671_107"; gene_id "Isoform242671_107.gene"; gene_name "Isoform242671_107";
chr4	Mandalorion	transcript	126915111	126930802	.	+	.	transcript_id "Isoform242679_37"; gene_id "Isoform242679_37.gene"; gene_name "Isoform242679_37";
chr4	Mandalorion	exon	126915111	126916013	.	+	.	transcript_id "Isoform242679_37"; gene_id "Isoform242679_37.gene"; gene_name "Isoform242679_37";
chr4	Mandalorion	start_codon	126915210	126915212	.	+	.	transcript_id "Isoform242679_37"; gene_id "Isoform242679_37.gene"; gene_name "Isoform242679_37";
chr4	Mandalorion	CDS	126915210	126916013	.	+	.	transcript_id "Isoform242679_37"; gene_id "Isoform242679_37.gene"; gene_name "Isoform242679_37";
chr4	Mandalorion	exon	126916609	126916797	.	+	.	transcript_id "Isoform242679_37"; gene_id "Isoform242679_37.gene"; gene_name "Isoform242679_37";
chr4	Mandalorion	CDS	126916609	126916797	.	+	.	transcript_id "Isoform242679_37"; gene_id "Isoform242679_37.gene"; gene_name "Isoform242679_37";
chr4	Mandalorion	exon	126917060	126917361	.	+	.	transcript_id "Isoform242679_37"; gene_id "Isoform242679_37.gene"; gene_name "Isoform242679_37";
chr4	Mandalorion	CDS	126917060	126917361	.	+	.	transcript_id "Isoform242679_37"; gene_id "Isoform242679_37.gene"; gene_name "Isoform242679_37";
chr4	Mandalorion	exon	126917467	126917562	.	+	.	transcript_id "Isoform242679_37"; gene_id "Isoform242679_37.gene"; gene_name "Isoform242679_37";
chr4	Mandalorion	CDS	126917467	126917562	.	+	.	transcript_id "Isoform242679_37"; gene_id "Isoform242679_37.gene"; gene_name "Isoform242679_37";
chr4	Mandalorion	exon	126919648	126919844	.	+	.	transcript_id "Isoform242679_37"; gene_id "Isoform242679_37.gene"; gene_name "Isoform242679_37";
chr4	Mandalorion	CDS	126919648	126919844	.	+	.	transcript_id "Isoform242679_37"; gene_id "Isoform242679_37.gene"; gene_name "Isoform242679_37";
chr4	Mandalorion	exon	126919936	126920020	.	+	.	transcript_id "Isoform242679_37"; gene_id "Isoform242679_37.gene"; gene_name "Isoform242679_37";
chr4	Mandalorion	CDS	126919936	126920020	.	+	.	transcript_id "Isoform242679_37"; gene_id "Isoform242679_37.gene"; gene_name "Isoform242679_37";
chr4	Mandalorion	exon	126920562	126920679	.	+	.	transcript_id "Isoform242679_37"; gene_id "Isoform242679_37.gene"; gene_name "Isoform242679_37";
chr4	Mandalorion	CDS	126920562	126920679	.	+	.	transcript_id "Isoform242679_37"; gene_id "Isoform242679_37.gene"; gene_name "Isoform242679_37";
chr4	Mandalorion	exon	126921061	126921109	.	+	.	transcript_id "Isoform242679_37"; gene_id "Isoform242679_37.gene"; gene_name "Isoform242679_37";
chr4	Mandalorion	CDS	126921061	126921109	.	+	.	transcript_id "Isoform242679_37"; gene_id "Isoform242679_37.gene"; gene_name "Isoform242679_37";
chr4	Mandalorion	exon	126921190	126921311	.	+	.	transcript_id "Isoform242679_37"; gene_id "Isoform242679_37.gene"; gene_name "Isoform242679_37";
chr4	Mandalorion	CDS	126921190	126921311	.	+	.	transcript_id "Isoform242679_37"; gene_id "Isoform242679_37.gene"; gene_name "Isoform242679_37";
chr4	Mandalorion	exon	126929601	126929647	.	+	.	transcript_id "Isoform242679_37"; gene_id "Isoform242679_37.gene"; gene_name "Isoform242679_37";
chr4	Mandalorion	CDS	126929601	126929621	.	+	.	transcript_id "Isoform242679_37"; gene_id "Isoform242679_37.gene"; gene_name "Isoform242679_37";
chr4	Mandalorion	stop_codon	126929622	126929624	.	+	.	transcript_id "Isoform242679_37"; gene_id "Isoform242679_37.gene"; gene_name "Isoform242679_37";
chr4	Mandalorion	exon	126930356	126930442	.	+	.	transcript_id "Isoform242679_37"; gene_id "Isoform242679_37.gene"; gene_name "Isoform242679_37";
chr4	Mandalorion	exon	126930725	126930802	.	+	.	transcript_id "Isoform242679_37"; gene_id "Isoform242679_37.gene"; gene_name "Isoform242679_37";
chr4	Mandalorion	transcript	127008541	127010436	.	+	.	transcript_id "Isoform242699_3"; gene_id "Isoform242699_3.gene"; gene_name "Isoform242699_3";
chr4	Mandalorion	exon	127008541	127010436	.	+	.	transcript_id "Isoform242699_3"; gene_id "Isoform242699_3.gene"; gene_name "Isoform242699_3";
chr4	Mandalorion	transcript	127019833	127023437	.	+	.	transcript_id "Isoform242700_21"; gene_id "Isoform242700_21.gene"; gene_name "Isoform242700_21";
chr4	Mandalorion	exon	127019833	127019986	.	+	.	transcript_id "Isoform242700_21"; gene_id "Isoform242700_21.gene"; gene_name "Isoform242700_21";
chr4	Mandalorion	start_codon	127019882	127019884	.	+	.	transcript_id "Isoform242700_21"; gene_id "Isoform242700_21.gene"; gene_name "Isoform242700_21";
chr4	Mandalorion	CDS	127019882	127019986	.	+	.	transcript_id "Isoform242700_21"; gene_id "Isoform242700_21.gene"; gene_name "Isoform242700_21";
chr4	Mandalorion	exon	127021612	127023437	.	+	.	transcript_id "Isoform242700_21"; gene_id "Isoform242700_21.gene"; gene_name "Isoform242700_21";
chr4	Mandalorion	CDS	127021612	127021821	.	+	.	transcript_id "Isoform242700_21"; gene_id "Isoform242700_21.gene"; gene_name "Isoform242700_21";
chr4	Mandalorion	stop_codon	127021822	127021824	.	+	.	transcript_id "Isoform242700_21"; gene_id "Isoform242700_21.gene"; gene_name "Isoform242700_21";
chr4	Mandalorion	transcript	127019860	127023437	.	+	.	transcript_id "Isoform242701_512"; gene_id "Isoform242701_512.gene"; gene_name "Isoform242701_512";
chr4	Mandalorion	exon	127019860	127019986	.	+	.	transcript_id "Isoform242701_512"; gene_id "Isoform242701_512.gene"; gene_name "Isoform242701_512";
chr4	Mandalorion	start_codon	127019882	127019884	.	+	.	transcript_id "Isoform242701_512"; gene_id "Isoform242701_512.gene"; gene_name "Isoform242701_512";
chr4	Mandalorion	CDS	127019882	127019986	.	+	.	transcript_id "Isoform242701_512"; gene_id "Isoform242701_512.gene"; gene_name "Isoform242701_512";
chr4	Mandalorion	exon	127021612	127021792	.	+	.	transcript_id "Isoform242701_512"; gene_id "Isoform242701_512.gene"; gene_name "Isoform242701_512";
chr4	Mandalorion	CDS	127021612	127021792	.	+	.	transcript_id "Isoform242701_512"; gene_id "Isoform242701_512.gene"; gene_name "Isoform242701_512";
chr4	Mandalorion	exon	127022647	127023437	.	+	.	transcript_id "Isoform242701_512"; gene_id "Isoform242701_512.gene"; gene_name "Isoform242701_512";
chr4	Mandalorion	CDS	127022647	127022810	.	+	.	transcript_id "Isoform242701_512"; gene_id "Isoform242701_512.gene"; gene_name "Isoform242701_512";
chr4	Mandalorion	stop_codon	127022811	127022813	.	+	.	transcript_id "Isoform242701_512"; gene_id "Isoform242701_512.gene"; gene_name "Isoform242701_512";
chr4	Mandalorion	transcript	127019863	127023442	.	+	.	transcript_id "Isoform242705_9"; gene_id "Isoform242705_9.gene"; gene_name "Isoform242705_9";
chr4	Mandalorion	exon	127019863	127023442	.	+	.	transcript_id "Isoform242705_9"; gene_id "Isoform242705_9.gene"; gene_name "Isoform242705_9";
chr4	Mandalorion	transcript	127137603	127141602	.	+	.	transcript_id "Isoform242706_1703"; gene_id "Isoform242706_1703.gene"; gene_name "Isoform242706_1703";
chr4	Mandalorion	exon	127137603	127137691	.	+	.	transcript_id "Isoform242706_1703"; gene_id "Isoform242706_1703.gene"; gene_name "Isoform242706_1703";
chr4	Mandalorion	exon	127140696	127141602	.	+	.	transcript_id "Isoform242706_1703"; gene_id "Isoform242706_1703.gene"; gene_name "Isoform242706_1703";
chr4	Mandalorion	transcript	127137592	127142572	.	+	.	transcript_id "Isoform242708_27"; gene_id "Isoform242708_27.gene"; gene_name "Isoform242708_27";
chr4	Mandalorion	exon	127137592	127137691	.	+	.	transcript_id "Isoform242708_27"; gene_id "Isoform242708_27.gene"; gene_name "Isoform242708_27";
chr4	Mandalorion	exon	127140696	127142572	.	+	.	transcript_id "Isoform242708_27"; gene_id "Isoform242708_27.gene"; gene_name "Isoform242708_27";
chr4	Mandalorion	transcript	127148744	127151434	.	+	.	transcript_id "Isoform242717_6"; gene_id "Isoform242717_6.gene"; gene_name "Isoform242717_6";
chr4	Mandalorion	exon	127148744	127151434	.	+	.	transcript_id "Isoform242717_6"; gene_id "Isoform242717_6.gene"; gene_name "Isoform242717_6";
chr4	Mandalorion	start_codon	127149552	127149554	.	+	.	transcript_id "Isoform242717_6"; gene_id "Isoform242717_6.gene"; gene_name "Isoform242717_6";
chr4	Mandalorion	CDS	127149552	127149896	.	+	.	transcript_id "Isoform242717_6"; gene_id "Isoform242717_6.gene"; gene_name "Isoform242717_6";
chr4	Mandalorion	stop_codon	127149897	127149899	.	+	.	transcript_id "Isoform242717_6"; gene_id "Isoform242717_6.gene"; gene_name "Isoform242717_6";
chr4	Mandalorion	transcript	127205217	127207782	.	-	.	transcript_id "Isoform242719_15"; gene_id "Isoform242719_15.gene"; gene_name "Isoform242719_15";
chr4	Mandalorion	exon	127205217	127206778	.	-	.	transcript_id "Isoform242719_15"; gene_id "Isoform242719_15.gene"; gene_name "Isoform242719_15";
chr4	Mandalorion	start_codon	127206759	127206761	.	-	.	transcript_id "Isoform242719_15"; gene_id "Isoform242719_15.gene"; gene_name "Isoform242719_15";
chr4	Mandalorion	CDS	127205763	127206761	.	-	.	transcript_id "Isoform242719_15"; gene_id "Isoform242719_15.gene"; gene_name "Isoform242719_15";
chr4	Mandalorion	stop_codon	127205760	127205762	.	-	.	transcript_id "Isoform242719_15"; gene_id "Isoform242719_15.gene"; gene_name "Isoform242719_15";
chr4	Mandalorion	exon	127207713	127207782	.	-	.	transcript_id "Isoform242719_15"; gene_id "Isoform242719_15.gene"; gene_name "Isoform242719_15";
chr4	Mandalorion	transcript	127416204	127426684	.	+	.	transcript_id "Isoform242725_64"; gene_id "Isoform242725_64.gene"; gene_name "Isoform242725_64";
chr4	Mandalorion	exon	127416204	127416376	.	+	.	transcript_id "Isoform242725_64"; gene_id "Isoform242725_64.gene"; gene_name "Isoform242725_64";
chr4	Mandalorion	exon	127424257	127426684	.	+	.	transcript_id "Isoform242725_64"; gene_id "Isoform242725_64.gene"; gene_name "Isoform242725_64";
chr4	Mandalorion	start_codon	127425542	127425544	.	+	.	transcript_id "Isoform242725_64"; gene_id "Isoform242725_64.gene"; gene_name "Isoform242725_64";
chr4	Mandalorion	CDS	127425542	127425958	.	+	.	transcript_id "Isoform242725_64"; gene_id "Isoform242725_64.gene"; gene_name "Isoform242725_64";
chr4	Mandalorion	stop_codon	127425959	127425961	.	+	.	transcript_id "Isoform242725_64"; gene_id "Isoform242725_64.gene"; gene_name "Isoform242725_64";
chr4	Mandalorion	transcript	127416205	127426678	.	+	.	transcript_id "Isoform242728_26"; gene_id "Isoform242728_26.gene"; gene_name "Isoform242728_26";
chr4	Mandalorion	exon	127416205	127416376	.	+	.	transcript_id "Isoform242728_26"; gene_id "Isoform242728_26.gene"; gene_name "Isoform242728_26";
chr4	Mandalorion	exon	127424257	127424443	.	+	.	transcript_id "Isoform242728_26"; gene_id "Isoform242728_26.gene"; gene_name "Isoform242728_26";
chr4	Mandalorion	exon	127425237	127425444	.	+	.	transcript_id "Isoform242728_26"; gene_id "Isoform242728_26.gene"; gene_name "Isoform242728_26";
chr4	Mandalorion	exon	127426273	127426678	.	+	.	transcript_id "Isoform242728_26"; gene_id "Isoform242728_26.gene"; gene_name "Isoform242728_26";
chr4	Mandalorion	transcript	127416218	127426678	.	+	.	transcript_id "Isoform242730_10"; gene_id "Isoform242730_10.gene"; gene_name "Isoform242730_10";
chr4	Mandalorion	exon	127416218	127416376	.	+	.	transcript_id "Isoform242730_10"; gene_id "Isoform242730_10.gene"; gene_name "Isoform242730_10";
chr4	Mandalorion	exon	127424257	127424482	.	+	.	transcript_id "Isoform242730_10"; gene_id "Isoform242730_10.gene"; gene_name "Isoform242730_10";
chr4	Mandalorion	exon	127425237	127425444	.	+	.	transcript_id "Isoform242730_10"; gene_id "Isoform242730_10.gene"; gene_name "Isoform242730_10";
chr4	Mandalorion	exon	127426273	127426678	.	+	.	transcript_id "Isoform242730_10"; gene_id "Isoform242730_10.gene"; gene_name "Isoform242730_10";
chr4	Mandalorion	transcript	127416218	127426678	.	+	.	transcript_id "Isoform242732_19"; gene_id "Isoform242732_19.gene"; gene_name "Isoform242732_19";
chr4	Mandalorion	exon	127416218	127416376	.	+	.	transcript_id "Isoform242732_19"; gene_id "Isoform242732_19.gene"; gene_name "Isoform242732_19";
chr4	Mandalorion	exon	127424257	127425444	.	+	.	transcript_id "Isoform242732_19"; gene_id "Isoform242732_19.gene"; gene_name "Isoform242732_19";
chr4	Mandalorion	exon	127426273	127426678	.	+	.	transcript_id "Isoform242732_19"; gene_id "Isoform242732_19.gene"; gene_name "Isoform242732_19";
chr4	Mandalorion	transcript	128479170	128503827	.	-	.	transcript_id "Isoform242736_5"; gene_id "Isoform242736_5.gene"; gene_name "Isoform242736_5";
chr4	Mandalorion	exon	128479170	128480637	.	-	.	transcript_id "Isoform242736_5"; gene_id "Isoform242736_5.gene"; gene_name "Isoform242736_5";
chr4	Mandalorion	CDS	128479400	128480637	.	-	.	transcript_id "Isoform242736_5"; gene_id "Isoform242736_5.gene"; gene_name "Isoform242736_5";
chr4	Mandalorion	stop_codon	128479397	128479399	.	-	.	transcript_id "Isoform242736_5"; gene_id "Isoform242736_5.gene"; gene_name "Isoform242736_5";
chr4	Mandalorion	exon	128481809	128482237	.	-	.	transcript_id "Isoform242736_5"; gene_id "Isoform242736_5.gene"; gene_name "Isoform242736_5";
chr4	Mandalorion	CDS	128481809	128482237	.	-	.	transcript_id "Isoform242736_5"; gene_id "Isoform242736_5.gene"; gene_name "Isoform242736_5";
chr4	Mandalorion	exon	128483245	128483934	.	-	.	transcript_id "Isoform242736_5"; gene_id "Isoform242736_5.gene"; gene_name "Isoform242736_5";
chr4	Mandalorion	CDS	128483245	128483934	.	-	.	transcript_id "Isoform242736_5"; gene_id "Isoform242736_5.gene"; gene_name "Isoform242736_5";
chr4	Mandalorion	exon	128485266	128485350	.	-	.	transcript_id "Isoform242736_5"; gene_id "Isoform242736_5.gene"; gene_name "Isoform242736_5";
chr4	Mandalorion	CDS	128485266	128485350	.	-	.	transcript_id "Isoform242736_5"; gene_id "Isoform242736_5.gene"; gene_name "Isoform242736_5";
chr4	Mandalorion	exon	128485609	128485685	.	-	.	transcript_id "Isoform242736_5"; gene_id "Isoform242736_5.gene"; gene_name "Isoform242736_5";
chr4	Mandalorion	CDS	128485609	128485685	.	-	.	transcript_id "Isoform242736_5"; gene_id "Isoform242736_5.gene"; gene_name "Isoform242736_5";
chr4	Mandalorion	exon	128486128	128486299	.	-	.	transcript_id "Isoform242736_5"; gene_id "Isoform242736_5.gene"; gene_name "Isoform242736_5";
chr4	Mandalorion	CDS	128486128	128486299	.	-	.	transcript_id "Isoform242736_5"; gene_id "Isoform242736_5.gene"; gene_name "Isoform242736_5";
chr4	Mandalorion	exon	128497998	128498505	.	-	.	transcript_id "Isoform242736_5"; gene_id "Isoform242736_5.gene"; gene_name "Isoform242736_5";
chr4	Mandalorion	start_codon	128498391	128498393	.	-	.	transcript_id "Isoform242736_5"; gene_id "Isoform242736_5.gene"; gene_name "Isoform242736_5";
chr4	Mandalorion	CDS	128497998	128498393	.	-	.	transcript_id "Isoform242736_5"; gene_id "Isoform242736_5.gene"; gene_name "Isoform242736_5";
chr4	Mandalorion	exon	128503787	128503827	.	-	.	transcript_id "Isoform242736_5"; gene_id "Isoform242736_5.gene"; gene_name "Isoform242736_5";
chr4	Mandalorion	transcript	128477339	128479630	.	-	.	transcript_id "Isoform242738_9"; gene_id "Isoform242738_9.gene"; gene_name "Isoform242738_9";
chr4	Mandalorion	exon	128477339	128479630	.	-	.	transcript_id "Isoform242738_9"; gene_id "Isoform242738_9.gene"; gene_name "Isoform242738_9";
chr4	Mandalorion	start_codon	128478556	128478558	.	-	.	transcript_id "Isoform242738_9"; gene_id "Isoform242738_9.gene"; gene_name "Isoform242738_9";
chr4	Mandalorion	CDS	128478262	128478558	.	-	.	transcript_id "Isoform242738_9"; gene_id "Isoform242738_9.gene"; gene_name "Isoform242738_9";
chr4	Mandalorion	stop_codon	128478259	128478261	.	-	.	transcript_id "Isoform242738_9"; gene_id "Isoform242738_9.gene"; gene_name "Isoform242738_9";
chr4	Mandalorion	transcript	128509238	128512185	.	-	.	transcript_id "Isoform242745_538"; gene_id "Isoform242745_538.gene"; gene_name "Isoform242745_538";
chr4	Mandalorion	exon	128509238	128512185	.	-	.	transcript_id "Isoform242745_538"; gene_id "Isoform242745_538.gene"; gene_name "Isoform242745_538";
chr4	Mandalorion	start_codon	128511694	128511696	.	-	.	transcript_id "Isoform242745_538"; gene_id "Isoform242745_538.gene"; gene_name "Isoform242745_538";
chr4	Mandalorion	CDS	128509531	128511696	.	-	.	transcript_id "Isoform242745_538"; gene_id "Isoform242745_538.gene"; gene_name "Isoform242745_538";
chr4	Mandalorion	stop_codon	128509528	128509530	.	-	.	transcript_id "Isoform242745_538"; gene_id "Isoform242745_538.gene"; gene_name "Isoform242745_538";
chr4	Mandalorion	transcript	128509238	128512412	.	-	.	transcript_id "Isoform242751_56"; gene_id "Isoform242751_56.gene"; gene_name "Isoform242751_56";
chr4	Mandalorion	exon	128509238	128512412	.	-	.	transcript_id "Isoform242751_56"; gene_id "Isoform242751_56.gene"; gene_name "Isoform242751_56";
chr4	Mandalorion	start_codon	128512246	128512248	.	-	.	transcript_id "Isoform242751_56"; gene_id "Isoform242751_56.gene"; gene_name "Isoform242751_56";
chr4	Mandalorion	CDS	128509531	128512248	.	-	.	transcript_id "Isoform242751_56"; gene_id "Isoform242751_56.gene"; gene_name "Isoform242751_56";
chr4	Mandalorion	stop_codon	128509528	128509530	.	-	.	transcript_id "Isoform242751_56"; gene_id "Isoform242751_56.gene"; gene_name "Isoform242751_56";
chr4	Mandalorion	transcript	128610904	128621278	.	-	.	transcript_id "Isoform242756_4"; gene_id "Isoform242756_4.gene"; gene_name "Isoform242756_4";
chr4	Mandalorion	exon	128610904	128610998	.	-	.	transcript_id "Isoform242756_4"; gene_id "Isoform242756_4.gene"; gene_name "Isoform242756_4";
chr4	Mandalorion	exon	128611148	128611261	.	-	.	transcript_id "Isoform242756_4"; gene_id "Isoform242756_4.gene"; gene_name "Isoform242756_4";
chr4	Mandalorion	exon	128612049	128612173	.	-	.	transcript_id "Isoform242756_4"; gene_id "Isoform242756_4.gene"; gene_name "Isoform242756_4";
chr4	Mandalorion	exon	128619030	128619167	.	-	.	transcript_id "Isoform242756_4"; gene_id "Isoform242756_4.gene"; gene_name "Isoform242756_4";
chr4	Mandalorion	exon	128621173	128621278	.	-	.	transcript_id "Isoform242756_4"; gene_id "Isoform242756_4.gene"; gene_name "Isoform242756_4";
chr4	Mandalorion	transcript	128548573	128607153	.	+	.	transcript_id "Isoform242758_3"; gene_id "Isoform242758_3.gene"; gene_name "Isoform242758_3";
chr4	Mandalorion	exon	128548573	128548609	.	+	.	transcript_id "Isoform242758_3"; gene_id "Isoform242758_3.gene"; gene_name "Isoform242758_3";
chr4	Mandalorion	exon	128598791	128599027	.	+	.	transcript_id "Isoform242758_3"; gene_id "Isoform242758_3.gene"; gene_name "Isoform242758_3";
chr4	Mandalorion	start_codon	128598845	128598847	.	+	.	transcript_id "Isoform242758_3"; gene_id "Isoform242758_3.gene"; gene_name "Isoform242758_3";
chr4	Mandalorion	CDS	128598845	128599027	.	+	.	transcript_id "Isoform242758_3"; gene_id "Isoform242758_3.gene"; gene_name "Isoform242758_3";
chr4	Mandalorion	exon	128601730	128601888	.	+	.	transcript_id "Isoform242758_3"; gene_id "Isoform242758_3.gene"; gene_name "Isoform242758_3";
chr4	Mandalorion	CDS	128601730	128601888	.	+	.	transcript_id "Isoform242758_3"; gene_id "Isoform242758_3.gene"; gene_name "Isoform242758_3";
chr4	Mandalorion	exon	128602770	128602847	.	+	.	transcript_id "Isoform242758_3"; gene_id "Isoform242758_3.gene"; gene_name "Isoform242758_3";
chr4	Mandalorion	CDS	128602770	128602847	.	+	.	transcript_id "Isoform242758_3"; gene_id "Isoform242758_3.gene"; gene_name "Isoform242758_3";
chr4	Mandalorion	exon	128603292	128603456	.	+	.	transcript_id "Isoform242758_3"; gene_id "Isoform242758_3.gene"; gene_name "Isoform242758_3";
chr4	Mandalorion	CDS	128603292	128603456	.	+	.	transcript_id "Isoform242758_3"; gene_id "Isoform242758_3.gene"; gene_name "Isoform242758_3";
chr4	Mandalorion	exon	128604851	128607153	.	+	.	transcript_id "Isoform242758_3"; gene_id "Isoform242758_3.gene"; gene_name "Isoform242758_3";
chr4	Mandalorion	CDS	128604851	128604982	.	+	.	transcript_id "Isoform242758_3"; gene_id "Isoform242758_3.gene"; gene_name "Isoform242758_3";
chr4	Mandalorion	stop_codon	128604983	128604985	.	+	.	transcript_id "Isoform242758_3"; gene_id "Isoform242758_3.gene"; gene_name "Isoform242758_3";
chr4	Mandalorion	transcript	128621364	128646667	.	+	.	transcript_id "Isoform242767_138"; gene_id "Isoform242767_138.gene"; gene_name "Isoform242767_138";
chr4	Mandalorion	exon	128621364	128621663	.	+	.	transcript_id "Isoform242767_138"; gene_id "Isoform242767_138.gene"; gene_name "Isoform242767_138";
chr4	Mandalorion	exon	128637147	128637254	.	+	.	transcript_id "Isoform242767_138"; gene_id "Isoform242767_138.gene"; gene_name "Isoform242767_138";
chr4	Mandalorion	start_codon	128637252	128637254	.	+	.	transcript_id "Isoform242767_138"; gene_id "Isoform242767_138.gene"; gene_name "Isoform242767_138";
chr4	Mandalorion	CDS	128637252	128637254	.	+	.	transcript_id "Isoform242767_138"; gene_id "Isoform242767_138.gene"; gene_name "Isoform242767_138";
chr4	Mandalorion	exon	128638795	128638924	.	+	.	transcript_id "Isoform242767_138"; gene_id "Isoform242767_138.gene"; gene_name "Isoform242767_138";
chr4	Mandalorion	CDS	128638795	128638924	.	+	.	transcript_id "Isoform242767_138"; gene_id "Isoform242767_138.gene"; gene_name "Isoform242767_138";
chr4	Mandalorion	exon	128639583	128639697	.	+	.	transcript_id "Isoform242767_138"; gene_id "Isoform242767_138.gene"; gene_name "Isoform242767_138";
chr4	Mandalorion	CDS	128639583	128639697	.	+	.	transcript_id "Isoform242767_138"; gene_id "Isoform242767_138.gene"; gene_name "Isoform242767_138";
chr4	Mandalorion	exon	128640894	128641035	.	+	.	transcript_id "Isoform242767_138"; gene_id "Isoform242767_138.gene"; gene_name "Isoform242767_138";
chr4	Mandalorion	CDS	128640894	128641035	.	+	.	transcript_id "Isoform242767_138"; gene_id "Isoform242767_138.gene"; gene_name "Isoform242767_138";
chr4	Mandalorion	exon	128641801	128642077	.	+	.	transcript_id "Isoform242767_138"; gene_id "Isoform242767_138.gene"; gene_name "Isoform242767_138";
chr4	Mandalorion	CDS	128641801	128642077	.	+	.	transcript_id "Isoform242767_138"; gene_id "Isoform242767_138.gene"; gene_name "Isoform242767_138";
chr4	Mandalorion	exon	128645293	128646667	.	+	.	transcript_id "Isoform242767_138"; gene_id "Isoform242767_138.gene"; gene_name "Isoform242767_138";
chr4	Mandalorion	CDS	128645293	128645444	.	+	.	transcript_id "Isoform242767_138"; gene_id "Isoform242767_138.gene"; gene_name "Isoform242767_138";
chr4	Mandalorion	stop_codon	128645445	128645447	.	+	.	transcript_id "Isoform242767_138"; gene_id "Isoform242767_138.gene"; gene_name "Isoform242767_138";
chr4	Mandalorion	transcript	128621404	128646667	.	+	.	transcript_id "Isoform242768_247"; gene_id "Isoform242768_247.gene"; gene_name "Isoform242768_247";
chr4	Mandalorion	exon	128621404	128621663	.	+	.	transcript_id "Isoform242768_247"; gene_id "Isoform242768_247.gene"; gene_name "Isoform242768_247";
chr4	Mandalorion	exon	128637147	128637254	.	+	.	transcript_id "Isoform242768_247"; gene_id "Isoform242768_247.gene"; gene_name "Isoform242768_247";
chr4	Mandalorion	start_codon	128637252	128637254	.	+	.	transcript_id "Isoform242768_247"; gene_id "Isoform242768_247.gene"; gene_name "Isoform242768_247";
chr4	Mandalorion	CDS	128637252	128637254	.	+	.	transcript_id "Isoform242768_247"; gene_id "Isoform242768_247.gene"; gene_name "Isoform242768_247";
chr4	Mandalorion	exon	128638795	128638924	.	+	.	transcript_id "Isoform242768_247"; gene_id "Isoform242768_247.gene"; gene_name "Isoform242768_247";
chr4	Mandalorion	CDS	128638795	128638924	.	+	.	transcript_id "Isoform242768_247"; gene_id "Isoform242768_247.gene"; gene_name "Isoform242768_247";
chr4	Mandalorion	exon	128639583	128639697	.	+	.	transcript_id "Isoform242768_247"; gene_id "Isoform242768_247.gene"; gene_name "Isoform242768_247";
chr4	Mandalorion	CDS	128639583	128639697	.	+	.	transcript_id "Isoform242768_247"; gene_id "Isoform242768_247.gene"; gene_name "Isoform242768_247";
chr4	Mandalorion	exon	128640894	128641035	.	+	.	transcript_id "Isoform242768_247"; gene_id "Isoform242768_247.gene"; gene_name "Isoform242768_247";
chr4	Mandalorion	CDS	128640894	128641035	.	+	.	transcript_id "Isoform242768_247"; gene_id "Isoform242768_247.gene"; gene_name "Isoform242768_247";
chr4	Mandalorion	exon	128641801	128642077	.	+	.	transcript_id "Isoform242768_247"; gene_id "Isoform242768_247.gene"; gene_name "Isoform242768_247";
chr4	Mandalorion	CDS	128641801	128642077	.	+	.	transcript_id "Isoform242768_247"; gene_id "Isoform242768_247.gene"; gene_name "Isoform242768_247";
chr4	Mandalorion	exon	128645293	128646667	.	+	.	transcript_id "Isoform242768_247"; gene_id "Isoform242768_247.gene"; gene_name "Isoform242768_247";
chr4	Mandalorion	CDS	128645293	128645444	.	+	.	transcript_id "Isoform242768_247"; gene_id "Isoform242768_247.gene"; gene_name "Isoform242768_247";
chr4	Mandalorion	stop_codon	128645445	128645447	.	+	.	transcript_id "Isoform242768_247"; gene_id "Isoform242768_247.gene"; gene_name "Isoform242768_247";
chr4	Mandalorion	transcript	128621367	128646667	.	+	.	transcript_id "Isoform242772_322"; gene_id "Isoform242772_322.gene"; gene_name "Isoform242772_322";
chr4	Mandalorion	exon	128621367	128621663	.	+	.	transcript_id "Isoform242772_322"; gene_id "Isoform242772_322.gene"; gene_name "Isoform242772_322";
chr4	Mandalorion	exon	128637147	128637349	.	+	.	transcript_id "Isoform242772_322"; gene_id "Isoform242772_322.gene"; gene_name "Isoform242772_322";
chr4	Mandalorion	start_codon	128637197	128637199	.	+	.	transcript_id "Isoform242772_322"; gene_id "Isoform242772_322.gene"; gene_name "Isoform242772_322";
chr4	Mandalorion	CDS	128637197	128637349	.	+	.	transcript_id "Isoform242772_322"; gene_id "Isoform242772_322.gene"; gene_name "Isoform242772_322";
chr4	Mandalorion	exon	128638795	128638924	.	+	.	transcript_id "Isoform242772_322"; gene_id "Isoform242772_322.gene"; gene_name "Isoform242772_322";
chr4	Mandalorion	CDS	128638795	128638924	.	+	.	transcript_id "Isoform242772_322"; gene_id "Isoform242772_322.gene"; gene_name "Isoform242772_322";
chr4	Mandalorion	exon	128639583	128639697	.	+	.	transcript_id "Isoform242772_322"; gene_id "Isoform242772_322.gene"; gene_name "Isoform242772_322";
chr4	Mandalorion	CDS	128639583	128639697	.	+	.	transcript_id "Isoform242772_322"; gene_id "Isoform242772_322.gene"; gene_name "Isoform242772_322";
chr4	Mandalorion	exon	128640894	128641035	.	+	.	transcript_id "Isoform242772_322"; gene_id "Isoform242772_322.gene"; gene_name "Isoform242772_322";
chr4	Mandalorion	CDS	128640894	128641035	.	+	.	transcript_id "Isoform242772_322"; gene_id "Isoform242772_322.gene"; gene_name "Isoform242772_322";
chr4	Mandalorion	exon	128641801	128642077	.	+	.	transcript_id "Isoform242772_322"; gene_id "Isoform242772_322.gene"; gene_name "Isoform242772_322";
chr4	Mandalorion	CDS	128641801	128642077	.	+	.	transcript_id "Isoform242772_322"; gene_id "Isoform242772_322.gene"; gene_name "Isoform242772_322";
chr4	Mandalorion	exon	128645293	128646667	.	+	.	transcript_id "Isoform242772_322"; gene_id "Isoform242772_322.gene"; gene_name "Isoform242772_322";
chr4	Mandalorion	CDS	128645293	128645444	.	+	.	transcript_id "Isoform242772_322"; gene_id "Isoform242772_322.gene"; gene_name "Isoform242772_322";
chr4	Mandalorion	stop_codon	128645445	128645447	.	+	.	transcript_id "Isoform242772_322"; gene_id "Isoform242772_322.gene"; gene_name "Isoform242772_322";
chr4	Mandalorion	transcript	128621404	128646667	.	+	.	transcript_id "Isoform242773_423"; gene_id "Isoform242773_423.gene"; gene_name "Isoform242773_423";
chr4	Mandalorion	exon	128621404	128621663	.	+	.	transcript_id "Isoform242773_423"; gene_id "Isoform242773_423.gene"; gene_name "Isoform242773_423";
chr4	Mandalorion	exon	128637147	128637349	.	+	.	transcript_id "Isoform242773_423"; gene_id "Isoform242773_423.gene"; gene_name "Isoform242773_423";
chr4	Mandalorion	start_codon	128637197	128637199	.	+	.	transcript_id "Isoform242773_423"; gene_id "Isoform242773_423.gene"; gene_name "Isoform242773_423";
chr4	Mandalorion	CDS	128637197	128637349	.	+	.	transcript_id "Isoform242773_423"; gene_id "Isoform242773_423.gene"; gene_name "Isoform242773_423";
chr4	Mandalorion	exon	128638795	128638924	.	+	.	transcript_id "Isoform242773_423"; gene_id "Isoform242773_423.gene"; gene_name "Isoform242773_423";
chr4	Mandalorion	CDS	128638795	128638924	.	+	.	transcript_id "Isoform242773_423"; gene_id "Isoform242773_423.gene"; gene_name "Isoform242773_423";
chr4	Mandalorion	exon	128639583	128639697	.	+	.	transcript_id "Isoform242773_423"; gene_id "Isoform242773_423.gene"; gene_name "Isoform242773_423";
chr4	Mandalorion	CDS	128639583	128639697	.	+	.	transcript_id "Isoform242773_423"; gene_id "Isoform242773_423.gene"; gene_name "Isoform242773_423";
chr4	Mandalorion	exon	128640894	128641035	.	+	.	transcript_id "Isoform242773_423"; gene_id "Isoform242773_423.gene"; gene_name "Isoform242773_423";
chr4	Mandalorion	CDS	128640894	128641035	.	+	.	transcript_id "Isoform242773_423"; gene_id "Isoform242773_423.gene"; gene_name "Isoform242773_423";
chr4	Mandalorion	exon	128641801	128642077	.	+	.	transcript_id "Isoform242773_423"; gene_id "Isoform242773_423.gene"; gene_name "Isoform242773_423";
chr4	Mandalorion	CDS	128641801	128642077	.	+	.	transcript_id "Isoform242773_423"; gene_id "Isoform242773_423.gene"; gene_name "Isoform242773_423";
chr4	Mandalorion	exon	128645293	128646667	.	+	.	transcript_id "Isoform242773_423"; gene_id "Isoform242773_423.gene"; gene_name "Isoform242773_423";
chr4	Mandalorion	CDS	128645293	128645444	.	+	.	transcript_id "Isoform242773_423"; gene_id "Isoform242773_423.gene"; gene_name "Isoform242773_423";
chr4	Mandalorion	stop_codon	128645445	128645447	.	+	.	transcript_id "Isoform242773_423"; gene_id "Isoform242773_423.gene"; gene_name "Isoform242773_423";
chr4	Mandalorion	transcript	128621688	128646667	.	+	.	transcript_id "Isoform242783_19"; gene_id "Isoform242783_19.gene"; gene_name "Isoform242783_19";
chr4	Mandalorion	exon	128621688	128621914	.	+	.	transcript_id "Isoform242783_19"; gene_id "Isoform242783_19.gene"; gene_name "Isoform242783_19";
chr4	Mandalorion	exon	128637147	128637254	.	+	.	transcript_id "Isoform242783_19"; gene_id "Isoform242783_19.gene"; gene_name "Isoform242783_19";
chr4	Mandalorion	start_codon	128637252	128637254	.	+	.	transcript_id "Isoform242783_19"; gene_id "Isoform242783_19.gene"; gene_name "Isoform242783_19";
chr4	Mandalorion	CDS	128637252	128637254	.	+	.	transcript_id "Isoform242783_19"; gene_id "Isoform242783_19.gene"; gene_name "Isoform242783_19";
chr4	Mandalorion	exon	128638795	128638924	.	+	.	transcript_id "Isoform242783_19"; gene_id "Isoform242783_19.gene"; gene_name "Isoform242783_19";
chr4	Mandalorion	CDS	128638795	128638924	.	+	.	transcript_id "Isoform242783_19"; gene_id "Isoform242783_19.gene"; gene_name "Isoform242783_19";
chr4	Mandalorion	exon	128639583	128639697	.	+	.	transcript_id "Isoform242783_19"; gene_id "Isoform242783_19.gene"; gene_name "Isoform242783_19";
chr4	Mandalorion	CDS	128639583	128639697	.	+	.	transcript_id "Isoform242783_19"; gene_id "Isoform242783_19.gene"; gene_name "Isoform242783_19";
chr4	Mandalorion	exon	128640894	128641035	.	+	.	transcript_id "Isoform242783_19"; gene_id "Isoform242783_19.gene"; gene_name "Isoform242783_19";
chr4	Mandalorion	CDS	128640894	128641035	.	+	.	transcript_id "Isoform242783_19"; gene_id "Isoform242783_19.gene"; gene_name "Isoform242783_19";
chr4	Mandalorion	exon	128641801	128642077	.	+	.	transcript_id "Isoform242783_19"; gene_id "Isoform242783_19.gene"; gene_name "Isoform242783_19";
chr4	Mandalorion	CDS	128641801	128642077	.	+	.	transcript_id "Isoform242783_19"; gene_id "Isoform242783_19.gene"; gene_name "Isoform242783_19";
chr4	Mandalorion	exon	128645293	128646667	.	+	.	transcript_id "Isoform242783_19"; gene_id "Isoform242783_19.gene"; gene_name "Isoform242783_19";
chr4	Mandalorion	CDS	128645293	128645444	.	+	.	transcript_id "Isoform242783_19"; gene_id "Isoform242783_19.gene"; gene_name "Isoform242783_19";
chr4	Mandalorion	stop_codon	128645445	128645447	.	+	.	transcript_id "Isoform242783_19"; gene_id "Isoform242783_19.gene"; gene_name "Isoform242783_19";
chr4	Mandalorion	transcript	128621726	128646667	.	+	.	transcript_id "Isoform242784_24"; gene_id "Isoform242784_24.gene"; gene_name "Isoform242784_24";
chr4	Mandalorion	exon	128621726	128621914	.	+	.	transcript_id "Isoform242784_24"; gene_id "Isoform242784_24.gene"; gene_name "Isoform242784_24";
chr4	Mandalorion	exon	128637147	128637254	.	+	.	transcript_id "Isoform242784_24"; gene_id "Isoform242784_24.gene"; gene_name "Isoform242784_24";
chr4	Mandalorion	start_codon	128637252	128637254	.	+	.	transcript_id "Isoform242784_24"; gene_id "Isoform242784_24.gene"; gene_name "Isoform242784_24";
chr4	Mandalorion	CDS	128637252	128637254	.	+	.	transcript_id "Isoform242784_24"; gene_id "Isoform242784_24.gene"; gene_name "Isoform242784_24";
chr4	Mandalorion	exon	128638795	128638924	.	+	.	transcript_id "Isoform242784_24"; gene_id "Isoform242784_24.gene"; gene_name "Isoform242784_24";
chr4	Mandalorion	CDS	128638795	128638924	.	+	.	transcript_id "Isoform242784_24"; gene_id "Isoform242784_24.gene"; gene_name "Isoform242784_24";
chr4	Mandalorion	exon	128639583	128639697	.	+	.	transcript_id "Isoform242784_24"; gene_id "Isoform242784_24.gene"; gene_name "Isoform242784_24";
chr4	Mandalorion	CDS	128639583	128639697	.	+	.	transcript_id "Isoform242784_24"; gene_id "Isoform242784_24.gene"; gene_name "Isoform242784_24";
chr4	Mandalorion	exon	128640894	128641035	.	+	.	transcript_id "Isoform242784_24"; gene_id "Isoform242784_24.gene"; gene_name "Isoform242784_24";
chr4	Mandalorion	CDS	128640894	128641035	.	+	.	transcript_id "Isoform242784_24"; gene_id "Isoform242784_24.gene"; gene_name "Isoform242784_24";
chr4	Mandalorion	exon	128641801	128642077	.	+	.	transcript_id "Isoform242784_24"; gene_id "Isoform242784_24.gene"; gene_name "Isoform242784_24";
chr4	Mandalorion	CDS	128641801	128642077	.	+	.	transcript_id "Isoform242784_24"; gene_id "Isoform242784_24.gene"; gene_name "Isoform242784_24";
chr4	Mandalorion	exon	128645293	128646667	.	+	.	transcript_id "Isoform242784_24"; gene_id "Isoform242784_24.gene"; gene_name "Isoform242784_24";
chr4	Mandalorion	CDS	128645293	128645444	.	+	.	transcript_id "Isoform242784_24"; gene_id "Isoform242784_24.gene"; gene_name "Isoform242784_24";
chr4	Mandalorion	stop_codon	128645445	128645447	.	+	.	transcript_id "Isoform242784_24"; gene_id "Isoform242784_24.gene"; gene_name "Isoform242784_24";
chr4	Mandalorion	transcript	128621667	128646667	.	+	.	transcript_id "Isoform242785_40"; gene_id "Isoform242785_40.gene"; gene_name "Isoform242785_40";
chr4	Mandalorion	exon	128621667	128621914	.	+	.	transcript_id "Isoform242785_40"; gene_id "Isoform242785_40.gene"; gene_name "Isoform242785_40";
chr4	Mandalorion	exon	128637147	128637349	.	+	.	transcript_id "Isoform242785_40"; gene_id "Isoform242785_40.gene"; gene_name "Isoform242785_40";
chr4	Mandalorion	start_codon	128637197	128637199	.	+	.	transcript_id "Isoform242785_40"; gene_id "Isoform242785_40.gene"; gene_name "Isoform242785_40";
chr4	Mandalorion	CDS	128637197	128637349	.	+	.	transcript_id "Isoform242785_40"; gene_id "Isoform242785_40.gene"; gene_name "Isoform242785_40";
chr4	Mandalorion	exon	128638795	128638924	.	+	.	transcript_id "Isoform242785_40"; gene_id "Isoform242785_40.gene"; gene_name "Isoform242785_40";
chr4	Mandalorion	CDS	128638795	128638924	.	+	.	transcript_id "Isoform242785_40"; gene_id "Isoform242785_40.gene"; gene_name "Isoform242785_40";
chr4	Mandalorion	exon	128639583	128639697	.	+	.	transcript_id "Isoform242785_40"; gene_id "Isoform242785_40.gene"; gene_name "Isoform242785_40";
chr4	Mandalorion	CDS	128639583	128639697	.	+	.	transcript_id "Isoform242785_40"; gene_id "Isoform242785_40.gene"; gene_name "Isoform242785_40";
chr4	Mandalorion	exon	128640894	128641035	.	+	.	transcript_id "Isoform242785_40"; gene_id "Isoform242785_40.gene"; gene_name "Isoform242785_40";
chr4	Mandalorion	CDS	128640894	128641035	.	+	.	transcript_id "Isoform242785_40"; gene_id "Isoform242785_40.gene"; gene_name "Isoform242785_40";
chr4	Mandalorion	exon	128641801	128642077	.	+	.	transcript_id "Isoform242785_40"; gene_id "Isoform242785_40.gene"; gene_name "Isoform242785_40";
chr4	Mandalorion	CDS	128641801	128642077	.	+	.	transcript_id "Isoform242785_40"; gene_id "Isoform242785_40.gene"; gene_name "Isoform242785_40";
chr4	Mandalorion	exon	128645293	128646667	.	+	.	transcript_id "Isoform242785_40"; gene_id "Isoform242785_40.gene"; gene_name "Isoform242785_40";
chr4	Mandalorion	CDS	128645293	128645444	.	+	.	transcript_id "Isoform242785_40"; gene_id "Isoform242785_40.gene"; gene_name "Isoform242785_40";
chr4	Mandalorion	stop_codon	128645445	128645447	.	+	.	transcript_id "Isoform242785_40"; gene_id "Isoform242785_40.gene"; gene_name "Isoform242785_40";
chr4	Mandalorion	transcript	128621726	128646667	.	+	.	transcript_id "Isoform242786_49"; gene_id "Isoform242786_49.gene"; gene_name "Isoform242786_49";
chr4	Mandalorion	exon	128621726	128621914	.	+	.	transcript_id "Isoform242786_49"; gene_id "Isoform242786_49.gene"; gene_name "Isoform242786_49";
chr4	Mandalorion	exon	128637147	128637349	.	+	.	transcript_id "Isoform242786_49"; gene_id "Isoform242786_49.gene"; gene_name "Isoform242786_49";
chr4	Mandalorion	start_codon	128637197	128637199	.	+	.	transcript_id "Isoform242786_49"; gene_id "Isoform242786_49.gene"; gene_name "Isoform242786_49";
chr4	Mandalorion	CDS	128637197	128637349	.	+	.	transcript_id "Isoform242786_49"; gene_id "Isoform242786_49.gene"; gene_name "Isoform242786_49";
chr4	Mandalorion	exon	128638795	128638924	.	+	.	transcript_id "Isoform242786_49"; gene_id "Isoform242786_49.gene"; gene_name "Isoform242786_49";
chr4	Mandalorion	CDS	128638795	128638924	.	+	.	transcript_id "Isoform242786_49"; gene_id "Isoform242786_49.gene"; gene_name "Isoform242786_49";
chr4	Mandalorion	exon	128639583	128639697	.	+	.	transcript_id "Isoform242786_49"; gene_id "Isoform242786_49.gene"; gene_name "Isoform242786_49";
chr4	Mandalorion	CDS	128639583	128639697	.	+	.	transcript_id "Isoform242786_49"; gene_id "Isoform242786_49.gene"; gene_name "Isoform242786_49";
chr4	Mandalorion	exon	128640894	128641035	.	+	.	transcript_id "Isoform242786_49"; gene_id "Isoform242786_49.gene"; gene_name "Isoform242786_49";
chr4	Mandalorion	CDS	128640894	128641035	.	+	.	transcript_id "Isoform242786_49"; gene_id "Isoform242786_49.gene"; gene_name "Isoform242786_49";
chr4	Mandalorion	exon	128641801	128642077	.	+	.	transcript_id "Isoform242786_49"; gene_id "Isoform242786_49.gene"; gene_name "Isoform242786_49";
chr4	Mandalorion	CDS	128641801	128642077	.	+	.	transcript_id "Isoform242786_49"; gene_id "Isoform242786_49.gene"; gene_name "Isoform242786_49";
chr4	Mandalorion	exon	128645293	128646667	.	+	.	transcript_id "Isoform242786_49"; gene_id "Isoform242786_49.gene"; gene_name "Isoform242786_49";
chr4	Mandalorion	CDS	128645293	128645444	.	+	.	transcript_id "Isoform242786_49"; gene_id "Isoform242786_49.gene"; gene_name "Isoform242786_49";
chr4	Mandalorion	stop_codon	128645445	128645447	.	+	.	transcript_id "Isoform242786_49"; gene_id "Isoform242786_49.gene"; gene_name "Isoform242786_49";
chr4	Mandalorion	transcript	128621724	128646667	.	+	.	transcript_id "Isoform242791_72"; gene_id "Isoform242791_72.gene"; gene_name "Isoform242791_72";
chr4	Mandalorion	exon	128621724	128621992	.	+	.	transcript_id "Isoform242791_72"; gene_id "Isoform242791_72.gene"; gene_name "Isoform242791_72";
chr4	Mandalorion	exon	128637147	128637254	.	+	.	transcript_id "Isoform242791_72"; gene_id "Isoform242791_72.gene"; gene_name "Isoform242791_72";
chr4	Mandalorion	start_codon	128637252	128637254	.	+	.	transcript_id "Isoform242791_72"; gene_id "Isoform242791_72.gene"; gene_name "Isoform242791_72";
chr4	Mandalorion	CDS	128637252	128637254	.	+	.	transcript_id "Isoform242791_72"; gene_id "Isoform242791_72.gene"; gene_name "Isoform242791_72";
chr4	Mandalorion	exon	128638795	128638924	.	+	.	transcript_id "Isoform242791_72"; gene_id "Isoform242791_72.gene"; gene_name "Isoform242791_72";
chr4	Mandalorion	CDS	128638795	128638924	.	+	.	transcript_id "Isoform242791_72"; gene_id "Isoform242791_72.gene"; gene_name "Isoform242791_72";
chr4	Mandalorion	exon	128639583	128639697	.	+	.	transcript_id "Isoform242791_72"; gene_id "Isoform242791_72.gene"; gene_name "Isoform242791_72";
chr4	Mandalorion	CDS	128639583	128639697	.	+	.	transcript_id "Isoform242791_72"; gene_id "Isoform242791_72.gene"; gene_name "Isoform242791_72";
chr4	Mandalorion	exon	128640894	128641035	.	+	.	transcript_id "Isoform242791_72"; gene_id "Isoform242791_72.gene"; gene_name "Isoform242791_72";
chr4	Mandalorion	CDS	128640894	128641035	.	+	.	transcript_id "Isoform242791_72"; gene_id "Isoform242791_72.gene"; gene_name "Isoform242791_72";
chr4	Mandalorion	exon	128641801	128642077	.	+	.	transcript_id "Isoform242791_72"; gene_id "Isoform242791_72.gene"; gene_name "Isoform242791_72";
chr4	Mandalorion	CDS	128641801	128642077	.	+	.	transcript_id "Isoform242791_72"; gene_id "Isoform242791_72.gene"; gene_name "Isoform242791_72";
chr4	Mandalorion	exon	128645293	128646667	.	+	.	transcript_id "Isoform242791_72"; gene_id "Isoform242791_72.gene"; gene_name "Isoform242791_72";
chr4	Mandalorion	CDS	128645293	128645444	.	+	.	transcript_id "Isoform242791_72"; gene_id "Isoform242791_72.gene"; gene_name "Isoform242791_72";
chr4	Mandalorion	stop_codon	128645445	128645447	.	+	.	transcript_id "Isoform242791_72"; gene_id "Isoform242791_72.gene"; gene_name "Isoform242791_72";
chr4	Mandalorion	transcript	128621734	128646667	.	+	.	transcript_id "Isoform242793_230"; gene_id "Isoform242793_230.gene"; gene_name "Isoform242793_230";
chr4	Mandalorion	exon	128621734	128621992	.	+	.	transcript_id "Isoform242793_230"; gene_id "Isoform242793_230.gene"; gene_name "Isoform242793_230";
chr4	Mandalorion	start_codon	128621917	128621919	.	+	.	transcript_id "Isoform242793_230"; gene_id "Isoform242793_230.gene"; gene_name "Isoform242793_230";
chr4	Mandalorion	CDS	128621917	128621992	.	+	.	transcript_id "Isoform242793_230"; gene_id "Isoform242793_230.gene"; gene_name "Isoform242793_230";
chr4	Mandalorion	exon	128637147	128637349	.	+	.	transcript_id "Isoform242793_230"; gene_id "Isoform242793_230.gene"; gene_name "Isoform242793_230";
chr4	Mandalorion	CDS	128637147	128637349	.	+	.	transcript_id "Isoform242793_230"; gene_id "Isoform242793_230.gene"; gene_name "Isoform242793_230";
chr4	Mandalorion	exon	128638795	128638924	.	+	.	transcript_id "Isoform242793_230"; gene_id "Isoform242793_230.gene"; gene_name "Isoform242793_230";
chr4	Mandalorion	CDS	128638795	128638924	.	+	.	transcript_id "Isoform242793_230"; gene_id "Isoform242793_230.gene"; gene_name "Isoform242793_230";
chr4	Mandalorion	exon	128639583	128639697	.	+	.	transcript_id "Isoform242793_230"; gene_id "Isoform242793_230.gene"; gene_name "Isoform242793_230";
chr4	Mandalorion	CDS	128639583	128639697	.	+	.	transcript_id "Isoform242793_230"; gene_id "Isoform242793_230.gene"; gene_name "Isoform242793_230";
chr4	Mandalorion	exon	128640894	128641035	.	+	.	transcript_id "Isoform242793_230"; gene_id "Isoform242793_230.gene"; gene_name "Isoform242793_230";
chr4	Mandalorion	CDS	128640894	128641035	.	+	.	transcript_id "Isoform242793_230"; gene_id "Isoform242793_230.gene"; gene_name "Isoform242793_230";
chr4	Mandalorion	exon	128641801	128642077	.	+	.	transcript_id "Isoform242793_230"; gene_id "Isoform242793_230.gene"; gene_name "Isoform242793_230";
chr4	Mandalorion	CDS	128641801	128642077	.	+	.	transcript_id "Isoform242793_230"; gene_id "Isoform242793_230.gene"; gene_name "Isoform242793_230";
chr4	Mandalorion	exon	128645293	128646667	.	+	.	transcript_id "Isoform242793_230"; gene_id "Isoform242793_230.gene"; gene_name "Isoform242793_230";
chr4	Mandalorion	CDS	128645293	128645444	.	+	.	transcript_id "Isoform242793_230"; gene_id "Isoform242793_230.gene"; gene_name "Isoform242793_230";
chr4	Mandalorion	stop_codon	128645445	128645447	.	+	.	transcript_id "Isoform242793_230"; gene_id "Isoform242793_230.gene"; gene_name "Isoform242793_230";
chr4	Mandalorion	transcript	128548567	128550271	.	+	.	transcript_id "Isoform242809_34"; gene_id "Isoform242809_34.gene"; gene_name "Isoform242809_34";
chr4	Mandalorion	exon	128548567	128550271	.	+	.	transcript_id "Isoform242809_34"; gene_id "Isoform242809_34.gene"; gene_name "Isoform242809_34";
chr4	Mandalorion	transcript	128548608	128550271	.	+	.	transcript_id "Isoform242810_77"; gene_id "Isoform242810_77.gene"; gene_name "Isoform242810_77";
chr4	Mandalorion	exon	128548608	128550271	.	+	.	transcript_id "Isoform242810_77"; gene_id "Isoform242810_77.gene"; gene_name "Isoform242810_77";
chr4	Mandalorion	transcript	128666896	128699960	.	-	.	transcript_id "Isoform242825_22"; gene_id "Isoform242825_22.gene"; gene_name "Isoform242825_22";
chr4	Mandalorion	exon	128666896	128668430	.	-	.	transcript_id "Isoform242825_22"; gene_id "Isoform242825_22.gene"; gene_name "Isoform242825_22";
chr4	Mandalorion	CDS	128668317	128668430	.	-	.	transcript_id "Isoform242825_22"; gene_id "Isoform242825_22.gene"; gene_name "Isoform242825_22";
chr4	Mandalorion	stop_codon	128668314	128668316	.	-	.	transcript_id "Isoform242825_22"; gene_id "Isoform242825_22.gene"; gene_name "Isoform242825_22";
chr4	Mandalorion	exon	128670877	128671035	.	-	.	transcript_id "Isoform242825_22"; gene_id "Isoform242825_22.gene"; gene_name "Isoform242825_22";
chr4	Mandalorion	CDS	128670877	128671035	.	-	.	transcript_id "Isoform242825_22"; gene_id "Isoform242825_22.gene"; gene_name "Isoform242825_22";
chr4	Mandalorion	exon	128671161	128671239	.	-	.	transcript_id "Isoform242825_22"; gene_id "Isoform242825_22.gene"; gene_name "Isoform242825_22";
chr4	Mandalorion	CDS	128671161	128671239	.	-	.	transcript_id "Isoform242825_22"; gene_id "Isoform242825_22.gene"; gene_name "Isoform242825_22";
chr4	Mandalorion	exon	128679763	128679987	.	-	.	transcript_id "Isoform242825_22"; gene_id "Isoform242825_22.gene"; gene_name "Isoform242825_22";
chr4	Mandalorion	CDS	128679763	128679987	.	-	.	transcript_id "Isoform242825_22"; gene_id "Isoform242825_22.gene"; gene_name "Isoform242825_22";
chr4	Mandalorion	exon	128680686	128681013	.	-	.	transcript_id "Isoform242825_22"; gene_id "Isoform242825_22.gene"; gene_name "Isoform242825_22";
chr4	Mandalorion	CDS	128680686	128681013	.	-	.	transcript_id "Isoform242825_22"; gene_id "Isoform242825_22.gene"; gene_name "Isoform242825_22";
chr4	Mandalorion	exon	128683657	128683903	.	-	.	transcript_id "Isoform242825_22"; gene_id "Isoform242825_22.gene"; gene_name "Isoform242825_22";
chr4	Mandalorion	CDS	128683657	128683903	.	-	.	transcript_id "Isoform242825_22"; gene_id "Isoform242825_22.gene"; gene_name "Isoform242825_22";
chr4	Mandalorion	exon	128684043	128684106	.	-	.	transcript_id "Isoform242825_22"; gene_id "Isoform242825_22.gene"; gene_name "Isoform242825_22";
chr4	Mandalorion	start_codon	128684103	128684105	.	-	.	transcript_id "Isoform242825_22"; gene_id "Isoform242825_22.gene"; gene_name "Isoform242825_22";
chr4	Mandalorion	CDS	128684043	128684105	.	-	.	transcript_id "Isoform242825_22"; gene_id "Isoform242825_22.gene"; gene_name "Isoform242825_22";
chr4	Mandalorion	exon	128688644	128688769	.	-	.	transcript_id "Isoform242825_22"; gene_id "Isoform242825_22.gene"; gene_name "Isoform242825_22";
chr4	Mandalorion	exon	128699805	128699960	.	-	.	transcript_id "Isoform242825_22"; gene_id "Isoform242825_22.gene"; gene_name "Isoform242825_22";
chr4	Mandalorion	transcript	128666896	128700100	.	-	.	transcript_id "Isoform242826_6"; gene_id "Isoform242826_6.gene"; gene_name "Isoform242826_6";
chr4	Mandalorion	exon	128666896	128668430	.	-	.	transcript_id "Isoform242826_6"; gene_id "Isoform242826_6.gene"; gene_name "Isoform242826_6";
chr4	Mandalorion	CDS	128668317	128668430	.	-	.	transcript_id "Isoform242826_6"; gene_id "Isoform242826_6.gene"; gene_name "Isoform242826_6";
chr4	Mandalorion	stop_codon	128668314	128668316	.	-	.	transcript_id "Isoform242826_6"; gene_id "Isoform242826_6.gene"; gene_name "Isoform242826_6";
chr4	Mandalorion	exon	128670877	128671035	.	-	.	transcript_id "Isoform242826_6"; gene_id "Isoform242826_6.gene"; gene_name "Isoform242826_6";
chr4	Mandalorion	CDS	128670877	128671035	.	-	.	transcript_id "Isoform242826_6"; gene_id "Isoform242826_6.gene"; gene_name "Isoform242826_6";
chr4	Mandalorion	exon	128671161	128671239	.	-	.	transcript_id "Isoform242826_6"; gene_id "Isoform242826_6.gene"; gene_name "Isoform242826_6";
chr4	Mandalorion	CDS	128671161	128671239	.	-	.	transcript_id "Isoform242826_6"; gene_id "Isoform242826_6.gene"; gene_name "Isoform242826_6";
chr4	Mandalorion	exon	128679763	128679987	.	-	.	transcript_id "Isoform242826_6"; gene_id "Isoform242826_6.gene"; gene_name "Isoform242826_6";
chr4	Mandalorion	CDS	128679763	128679987	.	-	.	transcript_id "Isoform242826_6"; gene_id "Isoform242826_6.gene"; gene_name "Isoform242826_6";
chr4	Mandalorion	exon	128680686	128681013	.	-	.	transcript_id "Isoform242826_6"; gene_id "Isoform242826_6.gene"; gene_name "Isoform242826_6";
chr4	Mandalorion	CDS	128680686	128681013	.	-	.	transcript_id "Isoform242826_6"; gene_id "Isoform242826_6.gene"; gene_name "Isoform242826_6";
chr4	Mandalorion	exon	128683657	128683903	.	-	.	transcript_id "Isoform242826_6"; gene_id "Isoform242826_6.gene"; gene_name "Isoform242826_6";
chr4	Mandalorion	CDS	128683657	128683903	.	-	.	transcript_id "Isoform242826_6"; gene_id "Isoform242826_6.gene"; gene_name "Isoform242826_6";
chr4	Mandalorion	exon	128684043	128684106	.	-	.	transcript_id "Isoform242826_6"; gene_id "Isoform242826_6.gene"; gene_name "Isoform242826_6";
chr4	Mandalorion	start_codon	128684103	128684105	.	-	.	transcript_id "Isoform242826_6"; gene_id "Isoform242826_6.gene"; gene_name "Isoform242826_6";
chr4	Mandalorion	CDS	128684043	128684105	.	-	.	transcript_id "Isoform242826_6"; gene_id "Isoform242826_6.gene"; gene_name "Isoform242826_6";
chr4	Mandalorion	exon	128688644	128688769	.	-	.	transcript_id "Isoform242826_6"; gene_id "Isoform242826_6.gene"; gene_name "Isoform242826_6";
chr4	Mandalorion	exon	128699805	128700100	.	-	.	transcript_id "Isoform242826_6"; gene_id "Isoform242826_6.gene"; gene_name "Isoform242826_6";
chr4	Mandalorion	transcript	128666896	128699964	.	-	.	transcript_id "Isoform242830_7"; gene_id "Isoform242830_7.gene"; gene_name "Isoform242830_7";
chr4	Mandalorion	exon	128666896	128668430	.	-	.	transcript_id "Isoform242830_7"; gene_id "Isoform242830_7.gene"; gene_name "Isoform242830_7";
chr4	Mandalorion	CDS	128668317	128668430	.	-	.	transcript_id "Isoform242830_7"; gene_id "Isoform242830_7.gene"; gene_name "Isoform242830_7";
chr4	Mandalorion	stop_codon	128668314	128668316	.	-	.	transcript_id "Isoform242830_7"; gene_id "Isoform242830_7.gene"; gene_name "Isoform242830_7";
chr4	Mandalorion	exon	128670877	128671035	.	-	.	transcript_id "Isoform242830_7"; gene_id "Isoform242830_7.gene"; gene_name "Isoform242830_7";
chr4	Mandalorion	CDS	128670877	128671035	.	-	.	transcript_id "Isoform242830_7"; gene_id "Isoform242830_7.gene"; gene_name "Isoform242830_7";
chr4	Mandalorion	exon	128671161	128671239	.	-	.	transcript_id "Isoform242830_7"; gene_id "Isoform242830_7.gene"; gene_name "Isoform242830_7";
chr4	Mandalorion	CDS	128671161	128671239	.	-	.	transcript_id "Isoform242830_7"; gene_id "Isoform242830_7.gene"; gene_name "Isoform242830_7";
chr4	Mandalorion	exon	128679763	128679987	.	-	.	transcript_id "Isoform242830_7"; gene_id "Isoform242830_7.gene"; gene_name "Isoform242830_7";
chr4	Mandalorion	CDS	128679763	128679987	.	-	.	transcript_id "Isoform242830_7"; gene_id "Isoform242830_7.gene"; gene_name "Isoform242830_7";
chr4	Mandalorion	exon	128680686	128681013	.	-	.	transcript_id "Isoform242830_7"; gene_id "Isoform242830_7.gene"; gene_name "Isoform242830_7";
chr4	Mandalorion	CDS	128680686	128681013	.	-	.	transcript_id "Isoform242830_7"; gene_id "Isoform242830_7.gene"; gene_name "Isoform242830_7";
chr4	Mandalorion	exon	128683657	128683903	.	-	.	transcript_id "Isoform242830_7"; gene_id "Isoform242830_7.gene"; gene_name "Isoform242830_7";
chr4	Mandalorion	CDS	128683657	128683903	.	-	.	transcript_id "Isoform242830_7"; gene_id "Isoform242830_7.gene"; gene_name "Isoform242830_7";
chr4	Mandalorion	exon	128684043	128684106	.	-	.	transcript_id "Isoform242830_7"; gene_id "Isoform242830_7.gene"; gene_name "Isoform242830_7";
chr4	Mandalorion	start_codon	128684103	128684105	.	-	.	transcript_id "Isoform242830_7"; gene_id "Isoform242830_7.gene"; gene_name "Isoform242830_7";
chr4	Mandalorion	CDS	128684043	128684105	.	-	.	transcript_id "Isoform242830_7"; gene_id "Isoform242830_7.gene"; gene_name "Isoform242830_7";
chr4	Mandalorion	exon	128699805	128699964	.	-	.	transcript_id "Isoform242830_7"; gene_id "Isoform242830_7.gene"; gene_name "Isoform242830_7";
chr4	Mandalorion	transcript	128699531	128701852	.	+	.	transcript_id "Isoform242836_4"; gene_id "Isoform242836_4.gene"; gene_name "Isoform242836_4";
chr4	Mandalorion	exon	128699531	128701852	.	+	.	transcript_id "Isoform242836_4"; gene_id "Isoform242836_4.gene"; gene_name "Isoform242836_4";
chr4	Mandalorion	transcript	128777340	128796798	.	+	.	transcript_id "Isoform242837_3"; gene_id "Isoform242837_3.gene"; gene_name "Isoform242837_3";
chr4	Mandalorion	exon	128777340	128778370	.	+	.	transcript_id "Isoform242837_3"; gene_id "Isoform242837_3.gene"; gene_name "Isoform242837_3";
chr4	Mandalorion	start_codon	128777963	128777965	.	+	.	transcript_id "Isoform242837_3"; gene_id "Isoform242837_3.gene"; gene_name "Isoform242837_3";
chr4	Mandalorion	CDS	128777963	128778370	.	+	.	transcript_id "Isoform242837_3"; gene_id "Isoform242837_3.gene"; gene_name "Isoform242837_3";
chr4	Mandalorion	exon	128790613	128790708	.	+	.	transcript_id "Isoform242837_3"; gene_id "Isoform242837_3.gene"; gene_name "Isoform242837_3";
chr4	Mandalorion	CDS	128790613	128790708	.	+	.	transcript_id "Isoform242837_3"; gene_id "Isoform242837_3.gene"; gene_name "Isoform242837_3";
chr4	Mandalorion	exon	128794339	128794595	.	+	.	transcript_id "Isoform242837_3"; gene_id "Isoform242837_3.gene"; gene_name "Isoform242837_3";
chr4	Mandalorion	CDS	128794339	128794595	.	+	.	transcript_id "Isoform242837_3"; gene_id "Isoform242837_3.gene"; gene_name "Isoform242837_3";
chr4	Mandalorion	exon	128796266	128796798	.	+	.	transcript_id "Isoform242837_3"; gene_id "Isoform242837_3.gene"; gene_name "Isoform242837_3";
chr4	Mandalorion	CDS	128796266	128796443	.	+	.	transcript_id "Isoform242837_3"; gene_id "Isoform242837_3.gene"; gene_name "Isoform242837_3";
chr4	Mandalorion	stop_codon	128796444	128796446	.	+	.	transcript_id "Isoform242837_3"; gene_id "Isoform242837_3.gene"; gene_name "Isoform242837_3";
chr4	Mandalorion	transcript	128777388	128805121	.	+	.	transcript_id "Isoform242839_16"; gene_id "Isoform242839_16.gene"; gene_name "Isoform242839_16";
chr4	Mandalorion	exon	128777388	128778370	.	+	.	transcript_id "Isoform242839_16"; gene_id "Isoform242839_16.gene"; gene_name "Isoform242839_16";
chr4	Mandalorion	start_codon	128777963	128777965	.	+	.	transcript_id "Isoform242839_16"; gene_id "Isoform242839_16.gene"; gene_name "Isoform242839_16";
chr4	Mandalorion	CDS	128777963	128778370	.	+	.	transcript_id "Isoform242839_16"; gene_id "Isoform242839_16.gene"; gene_name "Isoform242839_16";
chr4	Mandalorion	exon	128790613	128790708	.	+	.	transcript_id "Isoform242839_16"; gene_id "Isoform242839_16.gene"; gene_name "Isoform242839_16";
chr4	Mandalorion	CDS	128790613	128790708	.	+	.	transcript_id "Isoform242839_16"; gene_id "Isoform242839_16.gene"; gene_name "Isoform242839_16";
chr4	Mandalorion	exon	128794339	128794595	.	+	.	transcript_id "Isoform242839_16"; gene_id "Isoform242839_16.gene"; gene_name "Isoform242839_16";
chr4	Mandalorion	CDS	128794339	128794595	.	+	.	transcript_id "Isoform242839_16"; gene_id "Isoform242839_16.gene"; gene_name "Isoform242839_16";
chr4	Mandalorion	exon	128796266	128796381	.	+	.	transcript_id "Isoform242839_16"; gene_id "Isoform242839_16.gene"; gene_name "Isoform242839_16";
chr4	Mandalorion	CDS	128796266	128796381	.	+	.	transcript_id "Isoform242839_16"; gene_id "Isoform242839_16.gene"; gene_name "Isoform242839_16";
chr4	Mandalorion	exon	128802829	128805121	.	+	.	transcript_id "Isoform242839_16"; gene_id "Isoform242839_16.gene"; gene_name "Isoform242839_16";
chr4	Mandalorion	CDS	128802829	128803376	.	+	.	transcript_id "Isoform242839_16"; gene_id "Isoform242839_16.gene"; gene_name "Isoform242839_16";
chr4	Mandalorion	stop_codon	128803377	128803379	.	+	.	transcript_id "Isoform242839_16"; gene_id "Isoform242839_16.gene"; gene_name "Isoform242839_16";
chr4	Mandalorion	transcript	128853090	128856234	.	-	.	transcript_id "Isoform242844_12"; gene_id "Isoform242844_12.gene"; gene_name "Isoform242844_12";
chr4	Mandalorion	exon	128853090	128853750	.	-	.	transcript_id "Isoform242844_12"; gene_id "Isoform242844_12.gene"; gene_name "Isoform242844_12";
chr4	Mandalorion	CDS	128853550	128853750	.	-	.	transcript_id "Isoform242844_12"; gene_id "Isoform242844_12.gene"; gene_name "Isoform242844_12";
chr4	Mandalorion	stop_codon	128853547	128853549	.	-	.	transcript_id "Isoform242844_12"; gene_id "Isoform242844_12.gene"; gene_name "Isoform242844_12";
chr4	Mandalorion	exon	128855156	128855352	.	-	.	transcript_id "Isoform242844_12"; gene_id "Isoform242844_12.gene"; gene_name "Isoform242844_12";
chr4	Mandalorion	start_codon	128855258	128855260	.	-	.	transcript_id "Isoform242844_12"; gene_id "Isoform242844_12.gene"; gene_name "Isoform242844_12";
chr4	Mandalorion	CDS	128855156	128855260	.	-	.	transcript_id "Isoform242844_12"; gene_id "Isoform242844_12.gene"; gene_name "Isoform242844_12";
chr4	Mandalorion	exon	128855877	128855997	.	-	.	transcript_id "Isoform242844_12"; gene_id "Isoform242844_12.gene"; gene_name "Isoform242844_12";
chr4	Mandalorion	exon	128856094	128856234	.	-	.	transcript_id "Isoform242844_12"; gene_id "Isoform242844_12.gene"; gene_name "Isoform242844_12";
chr4	Mandalorion	transcript	128854461	128856235	.	-	.	transcript_id "Isoform242845_8"; gene_id "Isoform242845_8.gene"; gene_name "Isoform242845_8";
chr4	Mandalorion	exon	128854461	128855352	.	-	.	transcript_id "Isoform242845_8"; gene_id "Isoform242845_8.gene"; gene_name "Isoform242845_8";
chr4	Mandalorion	exon	128855877	128855997	.	-	.	transcript_id "Isoform242845_8"; gene_id "Isoform242845_8.gene"; gene_name "Isoform242845_8";
chr4	Mandalorion	exon	128856094	128856235	.	-	.	transcript_id "Isoform242845_8"; gene_id "Isoform242845_8.gene"; gene_name "Isoform242845_8";
chr4	Mandalorion	transcript	128836412	128856235	.	-	.	transcript_id "Isoform242846_3"; gene_id "Isoform242846_3.gene"; gene_name "Isoform242846_3";
chr4	Mandalorion	exon	128836412	128836961	.	-	.	transcript_id "Isoform242846_3"; gene_id "Isoform242846_3.gene"; gene_name "Isoform242846_3";
chr4	Mandalorion	CDS	128836827	128836961	.	-	.	transcript_id "Isoform242846_3"; gene_id "Isoform242846_3.gene"; gene_name "Isoform242846_3";
chr4	Mandalorion	stop_codon	128836824	128836826	.	-	.	transcript_id "Isoform242846_3"; gene_id "Isoform242846_3.gene"; gene_name "Isoform242846_3";
chr4	Mandalorion	exon	128839850	128839962	.	-	.	transcript_id "Isoform242846_3"; gene_id "Isoform242846_3.gene"; gene_name "Isoform242846_3";
chr4	Mandalorion	CDS	128839850	128839962	.	-	.	transcript_id "Isoform242846_3"; gene_id "Isoform242846_3.gene"; gene_name "Isoform242846_3";
chr4	Mandalorion	exon	128841252	128841411	.	-	.	transcript_id "Isoform242846_3"; gene_id "Isoform242846_3.gene"; gene_name "Isoform242846_3";
chr4	Mandalorion	CDS	128841252	128841411	.	-	.	transcript_id "Isoform242846_3"; gene_id "Isoform242846_3.gene"; gene_name "Isoform242846_3";
chr4	Mandalorion	exon	128842585	128842750	.	-	.	transcript_id "Isoform242846_3"; gene_id "Isoform242846_3.gene"; gene_name "Isoform242846_3";
chr4	Mandalorion	CDS	128842585	128842750	.	-	.	transcript_id "Isoform242846_3"; gene_id "Isoform242846_3.gene"; gene_name "Isoform242846_3";
chr4	Mandalorion	exon	128843383	128843517	.	-	.	transcript_id "Isoform242846_3"; gene_id "Isoform242846_3.gene"; gene_name "Isoform242846_3";
chr4	Mandalorion	CDS	128843383	128843517	.	-	.	transcript_id "Isoform242846_3"; gene_id "Isoform242846_3.gene"; gene_name "Isoform242846_3";
chr4	Mandalorion	exon	128844393	128844565	.	-	.	transcript_id "Isoform242846_3"; gene_id "Isoform242846_3.gene"; gene_name "Isoform242846_3";
chr4	Mandalorion	CDS	128844393	128844565	.	-	.	transcript_id "Isoform242846_3"; gene_id "Isoform242846_3.gene"; gene_name "Isoform242846_3";
chr4	Mandalorion	exon	128853577	128853750	.	-	.	transcript_id "Isoform242846_3"; gene_id "Isoform242846_3.gene"; gene_name "Isoform242846_3";
chr4	Mandalorion	CDS	128853577	128853750	.	-	.	transcript_id "Isoform242846_3"; gene_id "Isoform242846_3.gene"; gene_name "Isoform242846_3";
chr4	Mandalorion	exon	128855156	128855352	.	-	.	transcript_id "Isoform242846_3"; gene_id "Isoform242846_3.gene"; gene_name "Isoform242846_3";
chr4	Mandalorion	start_codon	128855258	128855260	.	-	.	transcript_id "Isoform242846_3"; gene_id "Isoform242846_3.gene"; gene_name "Isoform242846_3";
chr4	Mandalorion	CDS	128855156	128855260	.	-	.	transcript_id "Isoform242846_3"; gene_id "Isoform242846_3.gene"; gene_name "Isoform242846_3";
chr4	Mandalorion	exon	128855877	128855997	.	-	.	transcript_id "Isoform242846_3"; gene_id "Isoform242846_3.gene"; gene_name "Isoform242846_3";
chr4	Mandalorion	exon	128856094	128856235	.	-	.	transcript_id "Isoform242846_3"; gene_id "Isoform242846_3.gene"; gene_name "Isoform242846_3";
chr4	Mandalorion	transcript	128825810	128856232	.	-	.	transcript_id "Isoform242849_27"; gene_id "Isoform242849_27.gene"; gene_name "Isoform242849_27";
chr4	Mandalorion	exon	128825810	128826284	.	-	.	transcript_id "Isoform242849_27"; gene_id "Isoform242849_27.gene"; gene_name "Isoform242849_27";
chr4	Mandalorion	CDS	128826149	128826284	.	-	.	transcript_id "Isoform242849_27"; gene_id "Isoform242849_27.gene"; gene_name "Isoform242849_27";
chr4	Mandalorion	stop_codon	128826146	128826148	.	-	.	transcript_id "Isoform242849_27"; gene_id "Isoform242849_27.gene"; gene_name "Isoform242849_27";
chr4	Mandalorion	exon	128828250	128828464	.	-	.	transcript_id "Isoform242849_27"; gene_id "Isoform242849_27.gene"; gene_name "Isoform242849_27";
chr4	Mandalorion	CDS	128828250	128828464	.	-	.	transcript_id "Isoform242849_27"; gene_id "Isoform242849_27.gene"; gene_name "Isoform242849_27";
chr4	Mandalorion	exon	128839850	128839962	.	-	.	transcript_id "Isoform242849_27"; gene_id "Isoform242849_27.gene"; gene_name "Isoform242849_27";
chr4	Mandalorion	CDS	128839850	128839962	.	-	.	transcript_id "Isoform242849_27"; gene_id "Isoform242849_27.gene"; gene_name "Isoform242849_27";
chr4	Mandalorion	exon	128841252	128841411	.	-	.	transcript_id "Isoform242849_27"; gene_id "Isoform242849_27.gene"; gene_name "Isoform242849_27";
chr4	Mandalorion	CDS	128841252	128841411	.	-	.	transcript_id "Isoform242849_27"; gene_id "Isoform242849_27.gene"; gene_name "Isoform242849_27";
chr4	Mandalorion	exon	128842585	128842750	.	-	.	transcript_id "Isoform242849_27"; gene_id "Isoform242849_27.gene"; gene_name "Isoform242849_27";
chr4	Mandalorion	CDS	128842585	128842750	.	-	.	transcript_id "Isoform242849_27"; gene_id "Isoform242849_27.gene"; gene_name "Isoform242849_27";
chr4	Mandalorion	exon	128843383	128843517	.	-	.	transcript_id "Isoform242849_27"; gene_id "Isoform242849_27.gene"; gene_name "Isoform242849_27";
chr4	Mandalorion	CDS	128843383	128843517	.	-	.	transcript_id "Isoform242849_27"; gene_id "Isoform242849_27.gene"; gene_name "Isoform242849_27";
chr4	Mandalorion	exon	128844393	128844565	.	-	.	transcript_id "Isoform242849_27"; gene_id "Isoform242849_27.gene"; gene_name "Isoform242849_27";
chr4	Mandalorion	CDS	128844393	128844565	.	-	.	transcript_id "Isoform242849_27"; gene_id "Isoform242849_27.gene"; gene_name "Isoform242849_27";
chr4	Mandalorion	exon	128853577	128853750	.	-	.	transcript_id "Isoform242849_27"; gene_id "Isoform242849_27.gene"; gene_name "Isoform242849_27";
chr4	Mandalorion	CDS	128853577	128853750	.	-	.	transcript_id "Isoform242849_27"; gene_id "Isoform242849_27.gene"; gene_name "Isoform242849_27";
chr4	Mandalorion	exon	128855156	128855352	.	-	.	transcript_id "Isoform242849_27"; gene_id "Isoform242849_27.gene"; gene_name "Isoform242849_27";
chr4	Mandalorion	start_codon	128855258	128855260	.	-	.	transcript_id "Isoform242849_27"; gene_id "Isoform242849_27.gene"; gene_name "Isoform242849_27";
chr4	Mandalorion	CDS	128855156	128855260	.	-	.	transcript_id "Isoform242849_27"; gene_id "Isoform242849_27.gene"; gene_name "Isoform242849_27";
chr4	Mandalorion	exon	128855877	128855997	.	-	.	transcript_id "Isoform242849_27"; gene_id "Isoform242849_27.gene"; gene_name "Isoform242849_27";
chr4	Mandalorion	exon	128856094	128856232	.	-	.	transcript_id "Isoform242849_27"; gene_id "Isoform242849_27.gene"; gene_name "Isoform242849_27";
chr4	Mandalorion	transcript	128825939	128856235	.	-	.	transcript_id "Isoform242851_5"; gene_id "Isoform242851_5.gene"; gene_name "Isoform242851_5";
chr4	Mandalorion	exon	128825939	128826284	.	-	.	transcript_id "Isoform242851_5"; gene_id "Isoform242851_5.gene"; gene_name "Isoform242851_5";
chr4	Mandalorion	CDS	128826149	128826284	.	-	.	transcript_id "Isoform242851_5"; gene_id "Isoform242851_5.gene"; gene_name "Isoform242851_5";
chr4	Mandalorion	stop_codon	128826146	128826148	.	-	.	transcript_id "Isoform242851_5"; gene_id "Isoform242851_5.gene"; gene_name "Isoform242851_5";
chr4	Mandalorion	exon	128828250	128828464	.	-	.	transcript_id "Isoform242851_5"; gene_id "Isoform242851_5.gene"; gene_name "Isoform242851_5";
chr4	Mandalorion	CDS	128828250	128828464	.	-	.	transcript_id "Isoform242851_5"; gene_id "Isoform242851_5.gene"; gene_name "Isoform242851_5";
chr4	Mandalorion	exon	128839850	128839962	.	-	.	transcript_id "Isoform242851_5"; gene_id "Isoform242851_5.gene"; gene_name "Isoform242851_5";
chr4	Mandalorion	CDS	128839850	128839962	.	-	.	transcript_id "Isoform242851_5"; gene_id "Isoform242851_5.gene"; gene_name "Isoform242851_5";
chr4	Mandalorion	exon	128841252	128841411	.	-	.	transcript_id "Isoform242851_5"; gene_id "Isoform242851_5.gene"; gene_name "Isoform242851_5";
chr4	Mandalorion	CDS	128841252	128841411	.	-	.	transcript_id "Isoform242851_5"; gene_id "Isoform242851_5.gene"; gene_name "Isoform242851_5";
chr4	Mandalorion	exon	128842585	128842750	.	-	.	transcript_id "Isoform242851_5"; gene_id "Isoform242851_5.gene"; gene_name "Isoform242851_5";
chr4	Mandalorion	CDS	128842585	128842750	.	-	.	transcript_id "Isoform242851_5"; gene_id "Isoform242851_5.gene"; gene_name "Isoform242851_5";
chr4	Mandalorion	exon	128843383	128843517	.	-	.	transcript_id "Isoform242851_5"; gene_id "Isoform242851_5.gene"; gene_name "Isoform242851_5";
chr4	Mandalorion	CDS	128843383	128843517	.	-	.	transcript_id "Isoform242851_5"; gene_id "Isoform242851_5.gene"; gene_name "Isoform242851_5";
chr4	Mandalorion	exon	128844393	128844565	.	-	.	transcript_id "Isoform242851_5"; gene_id "Isoform242851_5.gene"; gene_name "Isoform242851_5";
chr4	Mandalorion	CDS	128844393	128844565	.	-	.	transcript_id "Isoform242851_5"; gene_id "Isoform242851_5.gene"; gene_name "Isoform242851_5";
chr4	Mandalorion	exon	128855156	128855352	.	-	.	transcript_id "Isoform242851_5"; gene_id "Isoform242851_5.gene"; gene_name "Isoform242851_5";
chr4	Mandalorion	start_codon	128855258	128855260	.	-	.	transcript_id "Isoform242851_5"; gene_id "Isoform242851_5.gene"; gene_name "Isoform242851_5";
chr4	Mandalorion	CDS	128855156	128855260	.	-	.	transcript_id "Isoform242851_5"; gene_id "Isoform242851_5.gene"; gene_name "Isoform242851_5";
chr4	Mandalorion	exon	128855877	128855997	.	-	.	transcript_id "Isoform242851_5"; gene_id "Isoform242851_5.gene"; gene_name "Isoform242851_5";
chr4	Mandalorion	exon	128856094	128856235	.	-	.	transcript_id "Isoform242851_5"; gene_id "Isoform242851_5.gene"; gene_name "Isoform242851_5";
chr4	Mandalorion	transcript	128839496	128856235	.	-	.	transcript_id "Isoform242853_12"; gene_id "Isoform242853_12.gene"; gene_name "Isoform242853_12";
chr4	Mandalorion	exon	128839496	128839962	.	-	.	transcript_id "Isoform242853_12"; gene_id "Isoform242853_12.gene"; gene_name "Isoform242853_12";
chr4	Mandalorion	CDS	128839835	128839962	.	-	.	transcript_id "Isoform242853_12"; gene_id "Isoform242853_12.gene"; gene_name "Isoform242853_12";
chr4	Mandalorion	stop_codon	128839832	128839834	.	-	.	transcript_id "Isoform242853_12"; gene_id "Isoform242853_12.gene"; gene_name "Isoform242853_12";
chr4	Mandalorion	exon	128841252	128841411	.	-	.	transcript_id "Isoform242853_12"; gene_id "Isoform242853_12.gene"; gene_name "Isoform242853_12";
chr4	Mandalorion	CDS	128841252	128841411	.	-	.	transcript_id "Isoform242853_12"; gene_id "Isoform242853_12.gene"; gene_name "Isoform242853_12";
chr4	Mandalorion	exon	128842585	128842750	.	-	.	transcript_id "Isoform242853_12"; gene_id "Isoform242853_12.gene"; gene_name "Isoform242853_12";
chr4	Mandalorion	CDS	128842585	128842750	.	-	.	transcript_id "Isoform242853_12"; gene_id "Isoform242853_12.gene"; gene_name "Isoform242853_12";
chr4	Mandalorion	exon	128843383	128843517	.	-	.	transcript_id "Isoform242853_12"; gene_id "Isoform242853_12.gene"; gene_name "Isoform242853_12";
chr4	Mandalorion	CDS	128843383	128843517	.	-	.	transcript_id "Isoform242853_12"; gene_id "Isoform242853_12.gene"; gene_name "Isoform242853_12";
chr4	Mandalorion	exon	128844393	128844565	.	-	.	transcript_id "Isoform242853_12"; gene_id "Isoform242853_12.gene"; gene_name "Isoform242853_12";
chr4	Mandalorion	CDS	128844393	128844565	.	-	.	transcript_id "Isoform242853_12"; gene_id "Isoform242853_12.gene"; gene_name "Isoform242853_12";
chr4	Mandalorion	exon	128853577	128853750	.	-	.	transcript_id "Isoform242853_12"; gene_id "Isoform242853_12.gene"; gene_name "Isoform242853_12";
chr4	Mandalorion	CDS	128853577	128853750	.	-	.	transcript_id "Isoform242853_12"; gene_id "Isoform242853_12.gene"; gene_name "Isoform242853_12";
chr4	Mandalorion	exon	128855156	128855352	.	-	.	transcript_id "Isoform242853_12"; gene_id "Isoform242853_12.gene"; gene_name "Isoform242853_12";
chr4	Mandalorion	start_codon	128855258	128855260	.	-	.	transcript_id "Isoform242853_12"; gene_id "Isoform242853_12.gene"; gene_name "Isoform242853_12";
chr4	Mandalorion	CDS	128855156	128855260	.	-	.	transcript_id "Isoform242853_12"; gene_id "Isoform242853_12.gene"; gene_name "Isoform242853_12";
chr4	Mandalorion	exon	128855877	128855997	.	-	.	transcript_id "Isoform242853_12"; gene_id "Isoform242853_12.gene"; gene_name "Isoform242853_12";
chr4	Mandalorion	exon	128856094	128856235	.	-	.	transcript_id "Isoform242853_12"; gene_id "Isoform242853_12.gene"; gene_name "Isoform242853_12";
chr4	Mandalorion	transcript	128880601	128883665	.	-	.	transcript_id "Isoform242856_4"; gene_id "Isoform242856_4.gene"; gene_name "Isoform242856_4";
chr4	Mandalorion	exon	128880601	128880789	.	-	.	transcript_id "Isoform242856_4"; gene_id "Isoform242856_4.gene"; gene_name "Isoform242856_4";
chr4	Mandalorion	exon	128883537	128883665	.	-	.	transcript_id "Isoform242856_4"; gene_id "Isoform242856_4.gene"; gene_name "Isoform242856_4";
chr4	Mandalorion	transcript	128887054	128902192	.	+	.	transcript_id "Isoform242872_1271"; gene_id "Isoform242872_1271.gene"; gene_name "Isoform242872_1271";
chr4	Mandalorion	exon	128887054	128887229	.	+	.	transcript_id "Isoform242872_1271"; gene_id "Isoform242872_1271.gene"; gene_name "Isoform242872_1271";
chr4	Mandalorion	start_codon	128887137	128887139	.	+	.	transcript_id "Isoform242872_1271"; gene_id "Isoform242872_1271.gene"; gene_name "Isoform242872_1271";
chr4	Mandalorion	CDS	128887137	128887229	.	+	.	transcript_id "Isoform242872_1271"; gene_id "Isoform242872_1271.gene"; gene_name "Isoform242872_1271";
chr4	Mandalorion	exon	128892927	128893052	.	+	.	transcript_id "Isoform242872_1271"; gene_id "Isoform242872_1271.gene"; gene_name "Isoform242872_1271";
chr4	Mandalorion	CDS	128892927	128893052	.	+	.	transcript_id "Isoform242872_1271"; gene_id "Isoform242872_1271.gene"; gene_name "Isoform242872_1271";
chr4	Mandalorion	exon	128895944	128896054	.	+	.	transcript_id "Isoform242872_1271"; gene_id "Isoform242872_1271.gene"; gene_name "Isoform242872_1271";
chr4	Mandalorion	CDS	128895944	128896054	.	+	.	transcript_id "Isoform242872_1271"; gene_id "Isoform242872_1271.gene"; gene_name "Isoform242872_1271";
chr4	Mandalorion	exon	128896167	128896261	.	+	.	transcript_id "Isoform242872_1271"; gene_id "Isoform242872_1271.gene"; gene_name "Isoform242872_1271";
chr4	Mandalorion	CDS	128896167	128896261	.	+	.	transcript_id "Isoform242872_1271"; gene_id "Isoform242872_1271.gene"; gene_name "Isoform242872_1271";
chr4	Mandalorion	exon	128901506	128901578	.	+	.	transcript_id "Isoform242872_1271"; gene_id "Isoform242872_1271.gene"; gene_name "Isoform242872_1271";
chr4	Mandalorion	CDS	128901506	128901578	.	+	.	transcript_id "Isoform242872_1271"; gene_id "Isoform242872_1271.gene"; gene_name "Isoform242872_1271";
chr4	Mandalorion	exon	128901827	128902192	.	+	.	transcript_id "Isoform242872_1271"; gene_id "Isoform242872_1271.gene"; gene_name "Isoform242872_1271";
chr4	Mandalorion	CDS	128901827	128902045	.	+	.	transcript_id "Isoform242872_1271"; gene_id "Isoform242872_1271.gene"; gene_name "Isoform242872_1271";
chr4	Mandalorion	stop_codon	128902046	128902048	.	+	.	transcript_id "Isoform242872_1271"; gene_id "Isoform242872_1271.gene"; gene_name "Isoform242872_1271";
chr4	Mandalorion	transcript	128887097	128902192	.	+	.	transcript_id "Isoform242879_2387"; gene_id "Isoform242879_2387.gene"; gene_name "Isoform242879_2387";
chr4	Mandalorion	exon	128887097	128887229	.	+	.	transcript_id "Isoform242879_2387"; gene_id "Isoform242879_2387.gene"; gene_name "Isoform242879_2387";
chr4	Mandalorion	start_codon	128887137	128887139	.	+	.	transcript_id "Isoform242879_2387"; gene_id "Isoform242879_2387.gene"; gene_name "Isoform242879_2387";
chr4	Mandalorion	CDS	128887137	128887229	.	+	.	transcript_id "Isoform242879_2387"; gene_id "Isoform242879_2387.gene"; gene_name "Isoform242879_2387";
chr4	Mandalorion	exon	128892927	128893052	.	+	.	transcript_id "Isoform242879_2387"; gene_id "Isoform242879_2387.gene"; gene_name "Isoform242879_2387";
chr4	Mandalorion	CDS	128892927	128893052	.	+	.	transcript_id "Isoform242879_2387"; gene_id "Isoform242879_2387.gene"; gene_name "Isoform242879_2387";
chr4	Mandalorion	exon	128895944	128896054	.	+	.	transcript_id "Isoform242879_2387"; gene_id "Isoform242879_2387.gene"; gene_name "Isoform242879_2387";
chr4	Mandalorion	CDS	128895944	128896054	.	+	.	transcript_id "Isoform242879_2387"; gene_id "Isoform242879_2387.gene"; gene_name "Isoform242879_2387";
chr4	Mandalorion	exon	128896167	128896261	.	+	.	transcript_id "Isoform242879_2387"; gene_id "Isoform242879_2387.gene"; gene_name "Isoform242879_2387";
chr4	Mandalorion	CDS	128896167	128896261	.	+	.	transcript_id "Isoform242879_2387"; gene_id "Isoform242879_2387.gene"; gene_name "Isoform242879_2387";
chr4	Mandalorion	exon	128901506	128901578	.	+	.	transcript_id "Isoform242879_2387"; gene_id "Isoform242879_2387.gene"; gene_name "Isoform242879_2387";
chr4	Mandalorion	CDS	128901506	128901578	.	+	.	transcript_id "Isoform242879_2387"; gene_id "Isoform242879_2387.gene"; gene_name "Isoform242879_2387";
chr4	Mandalorion	exon	128901827	128902192	.	+	.	transcript_id "Isoform242879_2387"; gene_id "Isoform242879_2387.gene"; gene_name "Isoform242879_2387";
chr4	Mandalorion	CDS	128901827	128902045	.	+	.	transcript_id "Isoform242879_2387"; gene_id "Isoform242879_2387.gene"; gene_name "Isoform242879_2387";
chr4	Mandalorion	stop_codon	128902046	128902048	.	+	.	transcript_id "Isoform242879_2387"; gene_id "Isoform242879_2387.gene"; gene_name "Isoform242879_2387";
chr4	Mandalorion	transcript	128887058	128905322	.	+	.	transcript_id "Isoform242887_8875"; gene_id "Isoform242887_8875.gene"; gene_name "Isoform242887_8875";
chr4	Mandalorion	exon	128887058	128887229	.	+	.	transcript_id "Isoform242887_8875"; gene_id "Isoform242887_8875.gene"; gene_name "Isoform242887_8875";
chr4	Mandalorion	start_codon	128887137	128887139	.	+	.	transcript_id "Isoform242887_8875"; gene_id "Isoform242887_8875.gene"; gene_name "Isoform242887_8875";
chr4	Mandalorion	CDS	128887137	128887229	.	+	.	transcript_id "Isoform242887_8875"; gene_id "Isoform242887_8875.gene"; gene_name "Isoform242887_8875";
chr4	Mandalorion	exon	128892927	128893052	.	+	.	transcript_id "Isoform242887_8875"; gene_id "Isoform242887_8875.gene"; gene_name "Isoform242887_8875";
chr4	Mandalorion	CDS	128892927	128893052	.	+	.	transcript_id "Isoform242887_8875"; gene_id "Isoform242887_8875.gene"; gene_name "Isoform242887_8875";
chr4	Mandalorion	exon	128895944	128896054	.	+	.	transcript_id "Isoform242887_8875"; gene_id "Isoform242887_8875.gene"; gene_name "Isoform242887_8875";
chr4	Mandalorion	CDS	128895944	128896054	.	+	.	transcript_id "Isoform242887_8875"; gene_id "Isoform242887_8875.gene"; gene_name "Isoform242887_8875";
chr4	Mandalorion	exon	128896167	128896261	.	+	.	transcript_id "Isoform242887_8875"; gene_id "Isoform242887_8875.gene"; gene_name "Isoform242887_8875";
chr4	Mandalorion	CDS	128896167	128896261	.	+	.	transcript_id "Isoform242887_8875"; gene_id "Isoform242887_8875.gene"; gene_name "Isoform242887_8875";
chr4	Mandalorion	exon	128901506	128901578	.	+	.	transcript_id "Isoform242887_8875"; gene_id "Isoform242887_8875.gene"; gene_name "Isoform242887_8875";
chr4	Mandalorion	CDS	128901506	128901578	.	+	.	transcript_id "Isoform242887_8875"; gene_id "Isoform242887_8875.gene"; gene_name "Isoform242887_8875";
chr4	Mandalorion	exon	128901827	128902022	.	+	.	transcript_id "Isoform242887_8875"; gene_id "Isoform242887_8875.gene"; gene_name "Isoform242887_8875";
chr4	Mandalorion	CDS	128901827	128902022	.	+	.	transcript_id "Isoform242887_8875"; gene_id "Isoform242887_8875.gene"; gene_name "Isoform242887_8875";
chr4	Mandalorion	exon	128904356	128905322	.	+	.	transcript_id "Isoform242887_8875"; gene_id "Isoform242887_8875.gene"; gene_name "Isoform242887_8875";
chr4	Mandalorion	CDS	128904356	128904357	.	+	.	transcript_id "Isoform242887_8875"; gene_id "Isoform242887_8875.gene"; gene_name "Isoform242887_8875";
chr4	Mandalorion	stop_codon	128904358	128904360	.	+	.	transcript_id "Isoform242887_8875"; gene_id "Isoform242887_8875.gene"; gene_name "Isoform242887_8875";
chr4	Mandalorion	transcript	128887097	128905322	.	+	.	transcript_id "Isoform242895_15522"; gene_id "Isoform242895_15522.gene"; gene_name "Isoform242895_15522";
chr4	Mandalorion	exon	128887097	128887229	.	+	.	transcript_id "Isoform242895_15522"; gene_id "Isoform242895_15522.gene"; gene_name "Isoform242895_15522";
chr4	Mandalorion	start_codon	128887137	128887139	.	+	.	transcript_id "Isoform242895_15522"; gene_id "Isoform242895_15522.gene"; gene_name "Isoform242895_15522";
chr4	Mandalorion	CDS	128887137	128887229	.	+	.	transcript_id "Isoform242895_15522"; gene_id "Isoform242895_15522.gene"; gene_name "Isoform242895_15522";
chr4	Mandalorion	exon	128892927	128893052	.	+	.	transcript_id "Isoform242895_15522"; gene_id "Isoform242895_15522.gene"; gene_name "Isoform242895_15522";
chr4	Mandalorion	CDS	128892927	128893052	.	+	.	transcript_id "Isoform242895_15522"; gene_id "Isoform242895_15522.gene"; gene_name "Isoform242895_15522";
chr4	Mandalorion	exon	128895944	128896054	.	+	.	transcript_id "Isoform242895_15522"; gene_id "Isoform242895_15522.gene"; gene_name "Isoform242895_15522";
chr4	Mandalorion	CDS	128895944	128896054	.	+	.	transcript_id "Isoform242895_15522"; gene_id "Isoform242895_15522.gene"; gene_name "Isoform242895_15522";
chr4	Mandalorion	exon	128896167	128896261	.	+	.	transcript_id "Isoform242895_15522"; gene_id "Isoform242895_15522.gene"; gene_name "Isoform242895_15522";
chr4	Mandalorion	CDS	128896167	128896261	.	+	.	transcript_id "Isoform242895_15522"; gene_id "Isoform242895_15522.gene"; gene_name "Isoform242895_15522";
chr4	Mandalorion	exon	128901506	128901578	.	+	.	transcript_id "Isoform242895_15522"; gene_id "Isoform242895_15522.gene"; gene_name "Isoform242895_15522";
chr4	Mandalorion	CDS	128901506	128901578	.	+	.	transcript_id "Isoform242895_15522"; gene_id "Isoform242895_15522.gene"; gene_name "Isoform242895_15522";
chr4	Mandalorion	exon	128901827	128902022	.	+	.	transcript_id "Isoform242895_15522"; gene_id "Isoform242895_15522.gene"; gene_name "Isoform242895_15522";
chr4	Mandalorion	CDS	128901827	128902022	.	+	.	transcript_id "Isoform242895_15522"; gene_id "Isoform242895_15522.gene"; gene_name "Isoform242895_15522";
chr4	Mandalorion	exon	128904356	128905322	.	+	.	transcript_id "Isoform242895_15522"; gene_id "Isoform242895_15522.gene"; gene_name "Isoform242895_15522";
chr4	Mandalorion	CDS	128904356	128904357	.	+	.	transcript_id "Isoform242895_15522"; gene_id "Isoform242895_15522.gene"; gene_name "Isoform242895_15522";
chr4	Mandalorion	stop_codon	128904358	128904360	.	+	.	transcript_id "Isoform242895_15522"; gene_id "Isoform242895_15522.gene"; gene_name "Isoform242895_15522";
chr4	Mandalorion	transcript	128951935	128978316	.	+	.	transcript_id "Isoform242952_28"; gene_id "Isoform242952_28.gene"; gene_name "Isoform242952_28";
chr4	Mandalorion	exon	128951935	128952689	.	+	.	transcript_id "Isoform242952_28"; gene_id "Isoform242952_28.gene"; gene_name "Isoform242952_28";
chr4	Mandalorion	start_codon	128952064	128952066	.	+	.	transcript_id "Isoform242952_28"; gene_id "Isoform242952_28.gene"; gene_name "Isoform242952_28";
chr4	Mandalorion	CDS	128952064	128952689	.	+	.	transcript_id "Isoform242952_28"; gene_id "Isoform242952_28.gene"; gene_name "Isoform242952_28";
chr4	Mandalorion	exon	128965530	128965735	.	+	.	transcript_id "Isoform242952_28"; gene_id "Isoform242952_28.gene"; gene_name "Isoform242952_28";
chr4	Mandalorion	CDS	128965530	128965735	.	+	.	transcript_id "Isoform242952_28"; gene_id "Isoform242952_28.gene"; gene_name "Isoform242952_28";
chr4	Mandalorion	exon	128967292	128967436	.	+	.	transcript_id "Isoform242952_28"; gene_id "Isoform242952_28.gene"; gene_name "Isoform242952_28";
chr4	Mandalorion	CDS	128967292	128967436	.	+	.	transcript_id "Isoform242952_28"; gene_id "Isoform242952_28.gene"; gene_name "Isoform242952_28";
chr4	Mandalorion	exon	128969363	128969525	.	+	.	transcript_id "Isoform242952_28"; gene_id "Isoform242952_28.gene"; gene_name "Isoform242952_28";
chr4	Mandalorion	CDS	128969363	128969525	.	+	.	transcript_id "Isoform242952_28"; gene_id "Isoform242952_28.gene"; gene_name "Isoform242952_28";
chr4	Mandalorion	exon	128969955	128970069	.	+	.	transcript_id "Isoform242952_28"; gene_id "Isoform242952_28.gene"; gene_name "Isoform242952_28";
chr4	Mandalorion	CDS	128969955	128970069	.	+	.	transcript_id "Isoform242952_28"; gene_id "Isoform242952_28.gene"; gene_name "Isoform242952_28";
chr4	Mandalorion	exon	128972700	128972840	.	+	.	transcript_id "Isoform242952_28"; gene_id "Isoform242952_28.gene"; gene_name "Isoform242952_28";
chr4	Mandalorion	CDS	128972700	128972840	.	+	.	transcript_id "Isoform242952_28"; gene_id "Isoform242952_28.gene"; gene_name "Isoform242952_28";
chr4	Mandalorion	exon	128974135	128974342	.	+	.	transcript_id "Isoform242952_28"; gene_id "Isoform242952_28.gene"; gene_name "Isoform242952_28";
chr4	Mandalorion	CDS	128974135	128974342	.	+	.	transcript_id "Isoform242952_28"; gene_id "Isoform242952_28.gene"; gene_name "Isoform242952_28";
chr4	Mandalorion	exon	128976540	128976671	.	+	.	transcript_id "Isoform242952_28"; gene_id "Isoform242952_28.gene"; gene_name "Isoform242952_28";
chr4	Mandalorion	CDS	128976540	128976671	.	+	.	transcript_id "Isoform242952_28"; gene_id "Isoform242952_28.gene"; gene_name "Isoform242952_28";
chr4	Mandalorion	exon	128977521	128978316	.	+	.	transcript_id "Isoform242952_28"; gene_id "Isoform242952_28.gene"; gene_name "Isoform242952_28";
chr4	Mandalorion	CDS	128977521	128977980	.	+	.	transcript_id "Isoform242952_28"; gene_id "Isoform242952_28.gene"; gene_name "Isoform242952_28";
chr4	Mandalorion	stop_codon	128977981	128977983	.	+	.	transcript_id "Isoform242952_28"; gene_id "Isoform242952_28.gene"; gene_name "Isoform242952_28";
chr4	Mandalorion	transcript	128951875	128978314	.	+	.	transcript_id "Isoform242954_27"; gene_id "Isoform242954_27.gene"; gene_name "Isoform242954_27";
chr4	Mandalorion	exon	128951875	128952689	.	+	.	transcript_id "Isoform242954_27"; gene_id "Isoform242954_27.gene"; gene_name "Isoform242954_27";
chr4	Mandalorion	start_codon	128952064	128952066	.	+	.	transcript_id "Isoform242954_27"; gene_id "Isoform242954_27.gene"; gene_name "Isoform242954_27";
chr4	Mandalorion	CDS	128952064	128952689	.	+	.	transcript_id "Isoform242954_27"; gene_id "Isoform242954_27.gene"; gene_name "Isoform242954_27";
chr4	Mandalorion	exon	128965530	128965735	.	+	.	transcript_id "Isoform242954_27"; gene_id "Isoform242954_27.gene"; gene_name "Isoform242954_27";
chr4	Mandalorion	CDS	128965530	128965735	.	+	.	transcript_id "Isoform242954_27"; gene_id "Isoform242954_27.gene"; gene_name "Isoform242954_27";
chr4	Mandalorion	exon	128967295	128967436	.	+	.	transcript_id "Isoform242954_27"; gene_id "Isoform242954_27.gene"; gene_name "Isoform242954_27";
chr4	Mandalorion	CDS	128967295	128967436	.	+	.	transcript_id "Isoform242954_27"; gene_id "Isoform242954_27.gene"; gene_name "Isoform242954_27";
chr4	Mandalorion	exon	128969363	128969525	.	+	.	transcript_id "Isoform242954_27"; gene_id "Isoform242954_27.gene"; gene_name "Isoform242954_27";
chr4	Mandalorion	CDS	128969363	128969525	.	+	.	transcript_id "Isoform242954_27"; gene_id "Isoform242954_27.gene"; gene_name "Isoform242954_27";
chr4	Mandalorion	exon	128969955	128970069	.	+	.	transcript_id "Isoform242954_27"; gene_id "Isoform242954_27.gene"; gene_name "Isoform242954_27";
chr4	Mandalorion	CDS	128969955	128970069	.	+	.	transcript_id "Isoform242954_27"; gene_id "Isoform242954_27.gene"; gene_name "Isoform242954_27";
chr4	Mandalorion	exon	128972700	128972840	.	+	.	transcript_id "Isoform242954_27"; gene_id "Isoform242954_27.gene"; gene_name "Isoform242954_27";
chr4	Mandalorion	CDS	128972700	128972840	.	+	.	transcript_id "Isoform242954_27"; gene_id "Isoform242954_27.gene"; gene_name "Isoform242954_27";
chr4	Mandalorion	exon	128974135	128974342	.	+	.	transcript_id "Isoform242954_27"; gene_id "Isoform242954_27.gene"; gene_name "Isoform242954_27";
chr4	Mandalorion	CDS	128974135	128974342	.	+	.	transcript_id "Isoform242954_27"; gene_id "Isoform242954_27.gene"; gene_name "Isoform242954_27";
chr4	Mandalorion	exon	128976540	128976671	.	+	.	transcript_id "Isoform242954_27"; gene_id "Isoform242954_27.gene"; gene_name "Isoform242954_27";
chr4	Mandalorion	CDS	128976540	128976671	.	+	.	transcript_id "Isoform242954_27"; gene_id "Isoform242954_27.gene"; gene_name "Isoform242954_27";
chr4	Mandalorion	exon	128977521	128978314	.	+	.	transcript_id "Isoform242954_27"; gene_id "Isoform242954_27.gene"; gene_name "Isoform242954_27";
chr4	Mandalorion	CDS	128977521	128977980	.	+	.	transcript_id "Isoform242954_27"; gene_id "Isoform242954_27.gene"; gene_name "Isoform242954_27";
chr4	Mandalorion	stop_codon	128977981	128977983	.	+	.	transcript_id "Isoform242954_27"; gene_id "Isoform242954_27.gene"; gene_name "Isoform242954_27";
chr4	Mandalorion	transcript	128951939	128978319	.	+	.	transcript_id "Isoform242955_339"; gene_id "Isoform242955_339.gene"; gene_name "Isoform242955_339";
chr4	Mandalorion	exon	128951939	128952689	.	+	.	transcript_id "Isoform242955_339"; gene_id "Isoform242955_339.gene"; gene_name "Isoform242955_339";
chr4	Mandalorion	start_codon	128952064	128952066	.	+	.	transcript_id "Isoform242955_339"; gene_id "Isoform242955_339.gene"; gene_name "Isoform242955_339";
chr4	Mandalorion	CDS	128952064	128952689	.	+	.	transcript_id "Isoform242955_339"; gene_id "Isoform242955_339.gene"; gene_name "Isoform242955_339";
chr4	Mandalorion	exon	128965530	128965735	.	+	.	transcript_id "Isoform242955_339"; gene_id "Isoform242955_339.gene"; gene_name "Isoform242955_339";
chr4	Mandalorion	CDS	128965530	128965735	.	+	.	transcript_id "Isoform242955_339"; gene_id "Isoform242955_339.gene"; gene_name "Isoform242955_339";
chr4	Mandalorion	exon	128967295	128967436	.	+	.	transcript_id "Isoform242955_339"; gene_id "Isoform242955_339.gene"; gene_name "Isoform242955_339";
chr4	Mandalorion	CDS	128967295	128967436	.	+	.	transcript_id "Isoform242955_339"; gene_id "Isoform242955_339.gene"; gene_name "Isoform242955_339";
chr4	Mandalorion	exon	128969363	128969525	.	+	.	transcript_id "Isoform242955_339"; gene_id "Isoform242955_339.gene"; gene_name "Isoform242955_339";
chr4	Mandalorion	CDS	128969363	128969525	.	+	.	transcript_id "Isoform242955_339"; gene_id "Isoform242955_339.gene"; gene_name "Isoform242955_339";
chr4	Mandalorion	exon	128969955	128970069	.	+	.	transcript_id "Isoform242955_339"; gene_id "Isoform242955_339.gene"; gene_name "Isoform242955_339";
chr4	Mandalorion	CDS	128969955	128970069	.	+	.	transcript_id "Isoform242955_339"; gene_id "Isoform242955_339.gene"; gene_name "Isoform242955_339";
chr4	Mandalorion	exon	128972700	128972840	.	+	.	transcript_id "Isoform242955_339"; gene_id "Isoform242955_339.gene"; gene_name "Isoform242955_339";
chr4	Mandalorion	CDS	128972700	128972840	.	+	.	transcript_id "Isoform242955_339"; gene_id "Isoform242955_339.gene"; gene_name "Isoform242955_339";
chr4	Mandalorion	exon	128974135	128974342	.	+	.	transcript_id "Isoform242955_339"; gene_id "Isoform242955_339.gene"; gene_name "Isoform242955_339";
chr4	Mandalorion	CDS	128974135	128974342	.	+	.	transcript_id "Isoform242955_339"; gene_id "Isoform242955_339.gene"; gene_name "Isoform242955_339";
chr4	Mandalorion	exon	128976540	128976671	.	+	.	transcript_id "Isoform242955_339"; gene_id "Isoform242955_339.gene"; gene_name "Isoform242955_339";
chr4	Mandalorion	CDS	128976540	128976671	.	+	.	transcript_id "Isoform242955_339"; gene_id "Isoform242955_339.gene"; gene_name "Isoform242955_339";
chr4	Mandalorion	exon	128977521	128978319	.	+	.	transcript_id "Isoform242955_339"; gene_id "Isoform242955_339.gene"; gene_name "Isoform242955_339";
chr4	Mandalorion	CDS	128977521	128977980	.	+	.	transcript_id "Isoform242955_339"; gene_id "Isoform242955_339.gene"; gene_name "Isoform242955_339";
chr4	Mandalorion	stop_codon	128977981	128977983	.	+	.	transcript_id "Isoform242955_339"; gene_id "Isoform242955_339.gene"; gene_name "Isoform242955_339";
chr4	Mandalorion	transcript	128951939	128979657	.	+	.	transcript_id "Isoform242962_11"; gene_id "Isoform242962_11.gene"; gene_name "Isoform242962_11";
chr4	Mandalorion	exon	128951939	128952689	.	+	.	transcript_id "Isoform242962_11"; gene_id "Isoform242962_11.gene"; gene_name "Isoform242962_11";
chr4	Mandalorion	start_codon	128952064	128952066	.	+	.	transcript_id "Isoform242962_11"; gene_id "Isoform242962_11.gene"; gene_name "Isoform242962_11";
chr4	Mandalorion	CDS	128952064	128952689	.	+	.	transcript_id "Isoform242962_11"; gene_id "Isoform242962_11.gene"; gene_name "Isoform242962_11";
chr4	Mandalorion	exon	128965530	128965735	.	+	.	transcript_id "Isoform242962_11"; gene_id "Isoform242962_11.gene"; gene_name "Isoform242962_11";
chr4	Mandalorion	CDS	128965530	128965735	.	+	.	transcript_id "Isoform242962_11"; gene_id "Isoform242962_11.gene"; gene_name "Isoform242962_11";
chr4	Mandalorion	exon	128967295	128967436	.	+	.	transcript_id "Isoform242962_11"; gene_id "Isoform242962_11.gene"; gene_name "Isoform242962_11";
chr4	Mandalorion	CDS	128967295	128967436	.	+	.	transcript_id "Isoform242962_11"; gene_id "Isoform242962_11.gene"; gene_name "Isoform242962_11";
chr4	Mandalorion	exon	128969363	128969525	.	+	.	transcript_id "Isoform242962_11"; gene_id "Isoform242962_11.gene"; gene_name "Isoform242962_11";
chr4	Mandalorion	CDS	128969363	128969525	.	+	.	transcript_id "Isoform242962_11"; gene_id "Isoform242962_11.gene"; gene_name "Isoform242962_11";
chr4	Mandalorion	exon	128969955	128970069	.	+	.	transcript_id "Isoform242962_11"; gene_id "Isoform242962_11.gene"; gene_name "Isoform242962_11";
chr4	Mandalorion	CDS	128969955	128970069	.	+	.	transcript_id "Isoform242962_11"; gene_id "Isoform242962_11.gene"; gene_name "Isoform242962_11";
chr4	Mandalorion	exon	128972700	128972840	.	+	.	transcript_id "Isoform242962_11"; gene_id "Isoform242962_11.gene"; gene_name "Isoform242962_11";
chr4	Mandalorion	CDS	128972700	128972840	.	+	.	transcript_id "Isoform242962_11"; gene_id "Isoform242962_11.gene"; gene_name "Isoform242962_11";
chr4	Mandalorion	exon	128974135	128974342	.	+	.	transcript_id "Isoform242962_11"; gene_id "Isoform242962_11.gene"; gene_name "Isoform242962_11";
chr4	Mandalorion	CDS	128974135	128974342	.	+	.	transcript_id "Isoform242962_11"; gene_id "Isoform242962_11.gene"; gene_name "Isoform242962_11";
chr4	Mandalorion	exon	128976540	128976671	.	+	.	transcript_id "Isoform242962_11"; gene_id "Isoform242962_11.gene"; gene_name "Isoform242962_11";
chr4	Mandalorion	CDS	128976540	128976671	.	+	.	transcript_id "Isoform242962_11"; gene_id "Isoform242962_11.gene"; gene_name "Isoform242962_11";
chr4	Mandalorion	exon	128977521	128978012	.	+	.	transcript_id "Isoform242962_11"; gene_id "Isoform242962_11.gene"; gene_name "Isoform242962_11";
chr4	Mandalorion	CDS	128977521	128977980	.	+	.	transcript_id "Isoform242962_11"; gene_id "Isoform242962_11.gene"; gene_name "Isoform242962_11";
chr4	Mandalorion	stop_codon	128977981	128977983	.	+	.	transcript_id "Isoform242962_11"; gene_id "Isoform242962_11.gene"; gene_name "Isoform242962_11";
chr4	Mandalorion	exon	128979343	128979657	.	+	.	transcript_id "Isoform242962_11"; gene_id "Isoform242962_11.gene"; gene_name "Isoform242962_11";
chr4	Mandalorion	transcript	128951935	128979865	.	+	.	transcript_id "Isoform242963_5"; gene_id "Isoform242963_5.gene"; gene_name "Isoform242963_5";
chr4	Mandalorion	exon	128951935	128952689	.	+	.	transcript_id "Isoform242963_5"; gene_id "Isoform242963_5.gene"; gene_name "Isoform242963_5";
chr4	Mandalorion	start_codon	128952064	128952066	.	+	.	transcript_id "Isoform242963_5"; gene_id "Isoform242963_5.gene"; gene_name "Isoform242963_5";
chr4	Mandalorion	CDS	128952064	128952689	.	+	.	transcript_id "Isoform242963_5"; gene_id "Isoform242963_5.gene"; gene_name "Isoform242963_5";
chr4	Mandalorion	exon	128965530	128965735	.	+	.	transcript_id "Isoform242963_5"; gene_id "Isoform242963_5.gene"; gene_name "Isoform242963_5";
chr4	Mandalorion	CDS	128965530	128965735	.	+	.	transcript_id "Isoform242963_5"; gene_id "Isoform242963_5.gene"; gene_name "Isoform242963_5";
chr4	Mandalorion	exon	128967295	128967436	.	+	.	transcript_id "Isoform242963_5"; gene_id "Isoform242963_5.gene"; gene_name "Isoform242963_5";
chr4	Mandalorion	CDS	128967295	128967436	.	+	.	transcript_id "Isoform242963_5"; gene_id "Isoform242963_5.gene"; gene_name "Isoform242963_5";
chr4	Mandalorion	exon	128969363	128969525	.	+	.	transcript_id "Isoform242963_5"; gene_id "Isoform242963_5.gene"; gene_name "Isoform242963_5";
chr4	Mandalorion	CDS	128969363	128969525	.	+	.	transcript_id "Isoform242963_5"; gene_id "Isoform242963_5.gene"; gene_name "Isoform242963_5";
chr4	Mandalorion	exon	128969955	128970069	.	+	.	transcript_id "Isoform242963_5"; gene_id "Isoform242963_5.gene"; gene_name "Isoform242963_5";
chr4	Mandalorion	CDS	128969955	128970069	.	+	.	transcript_id "Isoform242963_5"; gene_id "Isoform242963_5.gene"; gene_name "Isoform242963_5";
chr4	Mandalorion	exon	128972700	128972840	.	+	.	transcript_id "Isoform242963_5"; gene_id "Isoform242963_5.gene"; gene_name "Isoform242963_5";
chr4	Mandalorion	CDS	128972700	128972840	.	+	.	transcript_id "Isoform242963_5"; gene_id "Isoform242963_5.gene"; gene_name "Isoform242963_5";
chr4	Mandalorion	exon	128974135	128974342	.	+	.	transcript_id "Isoform242963_5"; gene_id "Isoform242963_5.gene"; gene_name "Isoform242963_5";
chr4	Mandalorion	CDS	128974135	128974342	.	+	.	transcript_id "Isoform242963_5"; gene_id "Isoform242963_5.gene"; gene_name "Isoform242963_5";
chr4	Mandalorion	exon	128976540	128976671	.	+	.	transcript_id "Isoform242963_5"; gene_id "Isoform242963_5.gene"; gene_name "Isoform242963_5";
chr4	Mandalorion	CDS	128976540	128976671	.	+	.	transcript_id "Isoform242963_5"; gene_id "Isoform242963_5.gene"; gene_name "Isoform242963_5";
chr4	Mandalorion	exon	128977521	128978012	.	+	.	transcript_id "Isoform242963_5"; gene_id "Isoform242963_5.gene"; gene_name "Isoform242963_5";
chr4	Mandalorion	CDS	128977521	128977980	.	+	.	transcript_id "Isoform242963_5"; gene_id "Isoform242963_5.gene"; gene_name "Isoform242963_5";
chr4	Mandalorion	stop_codon	128977981	128977983	.	+	.	transcript_id "Isoform242963_5"; gene_id "Isoform242963_5.gene"; gene_name "Isoform242963_5";
chr4	Mandalorion	exon	128979343	128979865	.	+	.	transcript_id "Isoform242963_5"; gene_id "Isoform242963_5.gene"; gene_name "Isoform242963_5";
chr4	Mandalorion	transcript	128999348	129005419	.	+	.	transcript_id "Isoform242976_7"; gene_id "Isoform242976_7.gene"; gene_name "Isoform242976_7";
chr4	Mandalorion	exon	128999348	128999524	.	+	.	transcript_id "Isoform242976_7"; gene_id "Isoform242976_7.gene"; gene_name "Isoform242976_7";
chr4	Mandalorion	start_codon	128999509	128999511	.	+	.	transcript_id "Isoform242976_7"; gene_id "Isoform242976_7.gene"; gene_name "Isoform242976_7";
chr4	Mandalorion	CDS	128999509	128999524	.	+	.	transcript_id "Isoform242976_7"; gene_id "Isoform242976_7.gene"; gene_name "Isoform242976_7";
chr4	Mandalorion	exon	129002004	129002197	.	+	.	transcript_id "Isoform242976_7"; gene_id "Isoform242976_7.gene"; gene_name "Isoform242976_7";
chr4	Mandalorion	CDS	129002004	129002197	.	+	.	transcript_id "Isoform242976_7"; gene_id "Isoform242976_7.gene"; gene_name "Isoform242976_7";
chr4	Mandalorion	exon	129004168	129004227	.	+	.	transcript_id "Isoform242976_7"; gene_id "Isoform242976_7.gene"; gene_name "Isoform242976_7";
chr4	Mandalorion	CDS	129004168	129004227	.	+	.	transcript_id "Isoform242976_7"; gene_id "Isoform242976_7.gene"; gene_name "Isoform242976_7";
chr4	Mandalorion	exon	129004323	129004511	.	+	.	transcript_id "Isoform242976_7"; gene_id "Isoform242976_7.gene"; gene_name "Isoform242976_7";
chr4	Mandalorion	CDS	129004323	129004511	.	+	.	transcript_id "Isoform242976_7"; gene_id "Isoform242976_7.gene"; gene_name "Isoform242976_7";
chr4	Mandalorion	exon	129004606	129004740	.	+	.	transcript_id "Isoform242976_7"; gene_id "Isoform242976_7.gene"; gene_name "Isoform242976_7";
chr4	Mandalorion	CDS	129004606	129004740	.	+	.	transcript_id "Isoform242976_7"; gene_id "Isoform242976_7.gene"; gene_name "Isoform242976_7";
chr4	Mandalorion	exon	129005116	129005419	.	+	.	transcript_id "Isoform242976_7"; gene_id "Isoform242976_7.gene"; gene_name "Isoform242976_7";
chr4	Mandalorion	CDS	129005116	129005178	.	+	.	transcript_id "Isoform242976_7"; gene_id "Isoform242976_7.gene"; gene_name "Isoform242976_7";
chr4	Mandalorion	stop_codon	129005179	129005181	.	+	.	transcript_id "Isoform242976_7"; gene_id "Isoform242976_7.gene"; gene_name "Isoform242976_7";
chr4	Mandalorion	transcript	129030687	129037092	.	+	.	transcript_id "Isoform242979_12"; gene_id "Isoform242979_12.gene"; gene_name "Isoform242979_12";
chr4	Mandalorion	exon	129030687	129030956	.	+	.	transcript_id "Isoform242979_12"; gene_id "Isoform242979_12.gene"; gene_name "Isoform242979_12";
chr4	Mandalorion	start_codon	129030779	129030781	.	+	.	transcript_id "Isoform242979_12"; gene_id "Isoform242979_12.gene"; gene_name "Isoform242979_12";
chr4	Mandalorion	CDS	129030779	129030956	.	+	.	transcript_id "Isoform242979_12"; gene_id "Isoform242979_12.gene"; gene_name "Isoform242979_12";
chr4	Mandalorion	exon	129032484	129032599	.	+	.	transcript_id "Isoform242979_12"; gene_id "Isoform242979_12.gene"; gene_name "Isoform242979_12";
chr4	Mandalorion	CDS	129032484	129032599	.	+	.	transcript_id "Isoform242979_12"; gene_id "Isoform242979_12.gene"; gene_name "Isoform242979_12";
chr4	Mandalorion	exon	129033136	129033334	.	+	.	transcript_id "Isoform242979_12"; gene_id "Isoform242979_12.gene"; gene_name "Isoform242979_12";
chr4	Mandalorion	CDS	129033136	129033334	.	+	.	transcript_id "Isoform242979_12"; gene_id "Isoform242979_12.gene"; gene_name "Isoform242979_12";
chr4	Mandalorion	exon	129033634	129033723	.	+	.	transcript_id "Isoform242979_12"; gene_id "Isoform242979_12.gene"; gene_name "Isoform242979_12";
chr4	Mandalorion	CDS	129033634	129033723	.	+	.	transcript_id "Isoform242979_12"; gene_id "Isoform242979_12.gene"; gene_name "Isoform242979_12";
chr4	Mandalorion	exon	129035855	129035988	.	+	.	transcript_id "Isoform242979_12"; gene_id "Isoform242979_12.gene"; gene_name "Isoform242979_12";
chr4	Mandalorion	CDS	129035855	129035988	.	+	.	transcript_id "Isoform242979_12"; gene_id "Isoform242979_12.gene"; gene_name "Isoform242979_12";
chr4	Mandalorion	exon	129036328	129037092	.	+	.	transcript_id "Isoform242979_12"; gene_id "Isoform242979_12.gene"; gene_name "Isoform242979_12";
chr4	Mandalorion	CDS	129036328	129036330	.	+	.	transcript_id "Isoform242979_12"; gene_id "Isoform242979_12.gene"; gene_name "Isoform242979_12";
chr4	Mandalorion	stop_codon	129036331	129036333	.	+	.	transcript_id "Isoform242979_12"; gene_id "Isoform242979_12.gene"; gene_name "Isoform242979_12";
chr4	Mandalorion	transcript	129041799	129083405	.	-	.	transcript_id "Isoform242981_3"; gene_id "Isoform242981_3.gene"; gene_name "Isoform242981_3";
chr4	Mandalorion	exon	129041799	129044884	.	-	.	transcript_id "Isoform242981_3"; gene_id "Isoform242981_3.gene"; gene_name "Isoform242981_3";
chr4	Mandalorion	CDS	129044746	129044884	.	-	.	transcript_id "Isoform242981_3"; gene_id "Isoform242981_3.gene"; gene_name "Isoform242981_3";
chr4	Mandalorion	stop_codon	129044743	129044745	.	-	.	transcript_id "Isoform242981_3"; gene_id "Isoform242981_3.gene"; gene_name "Isoform242981_3";
chr4	Mandalorion	exon	129049218	129049302	.	-	.	transcript_id "Isoform242981_3"; gene_id "Isoform242981_3.gene"; gene_name "Isoform242981_3";
chr4	Mandalorion	CDS	129049218	129049302	.	-	.	transcript_id "Isoform242981_3"; gene_id "Isoform242981_3.gene"; gene_name "Isoform242981_3";
chr4	Mandalorion	exon	129072034	129072125	.	-	.	transcript_id "Isoform242981_3"; gene_id "Isoform242981_3.gene"; gene_name "Isoform242981_3";
chr4	Mandalorion	CDS	129072034	129072125	.	-	.	transcript_id "Isoform242981_3"; gene_id "Isoform242981_3.gene"; gene_name "Isoform242981_3";
chr4	Mandalorion	exon	129073982	129074064	.	-	.	transcript_id "Isoform242981_3"; gene_id "Isoform242981_3.gene"; gene_name "Isoform242981_3";
chr4	Mandalorion	CDS	129073982	129074064	.	-	.	transcript_id "Isoform242981_3"; gene_id "Isoform242981_3.gene"; gene_name "Isoform242981_3";
chr4	Mandalorion	exon	129075535	129075633	.	-	.	transcript_id "Isoform242981_3"; gene_id "Isoform242981_3.gene"; gene_name "Isoform242981_3";
chr4	Mandalorion	CDS	129075535	129075633	.	-	.	transcript_id "Isoform242981_3"; gene_id "Isoform242981_3.gene"; gene_name "Isoform242981_3";
chr4	Mandalorion	exon	129075760	129076325	.	-	.	transcript_id "Isoform242981_3"; gene_id "Isoform242981_3.gene"; gene_name "Isoform242981_3";
chr4	Mandalorion	start_codon	129076321	129076323	.	-	.	transcript_id "Isoform242981_3"; gene_id "Isoform242981_3.gene"; gene_name "Isoform242981_3";
chr4	Mandalorion	CDS	129075760	129076323	.	-	.	transcript_id "Isoform242981_3"; gene_id "Isoform242981_3.gene"; gene_name "Isoform242981_3";
chr4	Mandalorion	exon	129083335	129083405	.	-	.	transcript_id "Isoform242981_3"; gene_id "Isoform242981_3.gene"; gene_name "Isoform242981_3";
chr4	Mandalorion	transcript	129113377	129115861	.	-	.	transcript_id "Isoform242988_20"; gene_id "Isoform242988_20.gene"; gene_name "Isoform242988_20";
chr4	Mandalorion	exon	129113377	129115270	.	-	.	transcript_id "Isoform242988_20"; gene_id "Isoform242988_20.gene"; gene_name "Isoform242988_20";
chr4	Mandalorion	CDS	129114875	129115270	.	-	.	transcript_id "Isoform242988_20"; gene_id "Isoform242988_20.gene"; gene_name "Isoform242988_20";
chr4	Mandalorion	stop_codon	129114872	129114874	.	-	.	transcript_id "Isoform242988_20"; gene_id "Isoform242988_20.gene"; gene_name "Isoform242988_20";
chr4	Mandalorion	exon	129115608	129115861	.	-	.	transcript_id "Isoform242988_20"; gene_id "Isoform242988_20.gene"; gene_name "Isoform242988_20";
chr4	Mandalorion	start_codon	129115704	129115706	.	-	.	transcript_id "Isoform242988_20"; gene_id "Isoform242988_20.gene"; gene_name "Isoform242988_20";
chr4	Mandalorion	CDS	129115608	129115706	.	-	.	transcript_id "Isoform242988_20"; gene_id "Isoform242988_20.gene"; gene_name "Isoform242988_20";
chr4	Mandalorion	transcript	129113377	129116558	.	-	.	transcript_id "Isoform242996_19"; gene_id "Isoform242996_19.gene"; gene_name "Isoform242996_19";
chr4	Mandalorion	exon	129113377	129115270	.	-	.	transcript_id "Isoform242996_19"; gene_id "Isoform242996_19.gene"; gene_name "Isoform242996_19";
chr4	Mandalorion	CDS	129115251	129115270	.	-	.	transcript_id "Isoform242996_19"; gene_id "Isoform242996_19.gene"; gene_name "Isoform242996_19";
chr4	Mandalorion	stop_codon	129115248	129115250	.	-	.	transcript_id "Isoform242996_19"; gene_id "Isoform242996_19.gene"; gene_name "Isoform242996_19";
chr4	Mandalorion	exon	129115608	129116558	.	-	.	transcript_id "Isoform242996_19"; gene_id "Isoform242996_19.gene"; gene_name "Isoform242996_19";
chr4	Mandalorion	start_codon	129116458	129116460	.	-	.	transcript_id "Isoform242996_19"; gene_id "Isoform242996_19.gene"; gene_name "Isoform242996_19";
chr4	Mandalorion	CDS	129115608	129116460	.	-	.	transcript_id "Isoform242996_19"; gene_id "Isoform242996_19.gene"; gene_name "Isoform242996_19";
chr4	Mandalorion	transcript	129113371	129116733	.	-	.	transcript_id "Isoform242998_6"; gene_id "Isoform242998_6.gene"; gene_name "Isoform242998_6";
chr4	Mandalorion	exon	129113371	129115270	.	-	.	transcript_id "Isoform242998_6"; gene_id "Isoform242998_6.gene"; gene_name "Isoform242998_6";
chr4	Mandalorion	CDS	129115251	129115270	.	-	.	transcript_id "Isoform242998_6"; gene_id "Isoform242998_6.gene"; gene_name "Isoform242998_6";
chr4	Mandalorion	stop_codon	129115248	129115250	.	-	.	transcript_id "Isoform242998_6"; gene_id "Isoform242998_6.gene"; gene_name "Isoform242998_6";
chr4	Mandalorion	exon	129115608	129116733	.	-	.	transcript_id "Isoform242998_6"; gene_id "Isoform242998_6.gene"; gene_name "Isoform242998_6";
chr4	Mandalorion	start_codon	129116683	129116685	.	-	.	transcript_id "Isoform242998_6"; gene_id "Isoform242998_6.gene"; gene_name "Isoform242998_6";
chr4	Mandalorion	CDS	129115608	129116685	.	-	.	transcript_id "Isoform242998_6"; gene_id "Isoform242998_6.gene"; gene_name "Isoform242998_6";
chr4	Mandalorion	transcript	129113377	129117137	.	-	.	transcript_id "Isoform242999_5"; gene_id "Isoform242999_5.gene"; gene_name "Isoform242999_5";
chr4	Mandalorion	exon	129113377	129115270	.	-	.	transcript_id "Isoform242999_5"; gene_id "Isoform242999_5.gene"; gene_name "Isoform242999_5";
chr4	Mandalorion	CDS	129115251	129115270	.	-	.	transcript_id "Isoform242999_5"; gene_id "Isoform242999_5.gene"; gene_name "Isoform242999_5";
chr4	Mandalorion	stop_codon	129115248	129115250	.	-	.	transcript_id "Isoform242999_5"; gene_id "Isoform242999_5.gene"; gene_name "Isoform242999_5";
chr4	Mandalorion	exon	129115608	129117137	.	-	.	transcript_id "Isoform242999_5"; gene_id "Isoform242999_5.gene"; gene_name "Isoform242999_5";
chr4	Mandalorion	start_codon	129116860	129116862	.	-	.	transcript_id "Isoform242999_5"; gene_id "Isoform242999_5.gene"; gene_name "Isoform242999_5";
chr4	Mandalorion	CDS	129115608	129116862	.	-	.	transcript_id "Isoform242999_5"; gene_id "Isoform242999_5.gene"; gene_name "Isoform242999_5";
chr4	Mandalorion	transcript	129083627	129113029	.	+	.	transcript_id "Isoform243026_78"; gene_id "Isoform243026_78.gene"; gene_name "Isoform243026_78";
chr4	Mandalorion	exon	129083627	129083865	.	+	.	transcript_id "Isoform243026_78"; gene_id "Isoform243026_78.gene"; gene_name "Isoform243026_78";
chr4	Mandalorion	start_codon	129083809	129083811	.	+	.	transcript_id "Isoform243026_78"; gene_id "Isoform243026_78.gene"; gene_name "Isoform243026_78";
chr4	Mandalorion	CDS	129083809	129083865	.	+	.	transcript_id "Isoform243026_78"; gene_id "Isoform243026_78.gene"; gene_name "Isoform243026_78";
chr4	Mandalorion	exon	129090623	129090769	.	+	.	transcript_id "Isoform243026_78"; gene_id "Isoform243026_78.gene"; gene_name "Isoform243026_78";
chr4	Mandalorion	CDS	129090623	129090769	.	+	.	transcript_id "Isoform243026_78"; gene_id "Isoform243026_78.gene"; gene_name "Isoform243026_78";
chr4	Mandalorion	exon	129090906	129091081	.	+	.	transcript_id "Isoform243026_78"; gene_id "Isoform243026_78.gene"; gene_name "Isoform243026_78";
chr4	Mandalorion	CDS	129090906	129091081	.	+	.	transcript_id "Isoform243026_78"; gene_id "Isoform243026_78.gene"; gene_name "Isoform243026_78";
chr4	Mandalorion	exon	129094519	129094648	.	+	.	transcript_id "Isoform243026_78"; gene_id "Isoform243026_78.gene"; gene_name "Isoform243026_78";
chr4	Mandalorion	CDS	129094519	129094648	.	+	.	transcript_id "Isoform243026_78"; gene_id "Isoform243026_78.gene"; gene_name "Isoform243026_78";
chr4	Mandalorion	exon	129099922	129100002	.	+	.	transcript_id "Isoform243026_78"; gene_id "Isoform243026_78.gene"; gene_name "Isoform243026_78";
chr4	Mandalorion	CDS	129099922	129100002	.	+	.	transcript_id "Isoform243026_78"; gene_id "Isoform243026_78.gene"; gene_name "Isoform243026_78";
chr4	Mandalorion	exon	129101734	129101826	.	+	.	transcript_id "Isoform243026_78"; gene_id "Isoform243026_78.gene"; gene_name "Isoform243026_78";
chr4	Mandalorion	CDS	129101734	129101826	.	+	.	transcript_id "Isoform243026_78"; gene_id "Isoform243026_78.gene"; gene_name "Isoform243026_78";
chr4	Mandalorion	exon	129103445	129103580	.	+	.	transcript_id "Isoform243026_78"; gene_id "Isoform243026_78.gene"; gene_name "Isoform243026_78";
chr4	Mandalorion	CDS	129103445	129103580	.	+	.	transcript_id "Isoform243026_78"; gene_id "Isoform243026_78.gene"; gene_name "Isoform243026_78";
chr4	Mandalorion	exon	129104286	129104371	.	+	.	transcript_id "Isoform243026_78"; gene_id "Isoform243026_78.gene"; gene_name "Isoform243026_78";
chr4	Mandalorion	CDS	129104286	129104371	.	+	.	transcript_id "Isoform243026_78"; gene_id "Isoform243026_78.gene"; gene_name "Isoform243026_78";
chr4	Mandalorion	exon	129107742	129107877	.	+	.	transcript_id "Isoform243026_78"; gene_id "Isoform243026_78.gene"; gene_name "Isoform243026_78";
chr4	Mandalorion	CDS	129107742	129107877	.	+	.	transcript_id "Isoform243026_78"; gene_id "Isoform243026_78.gene"; gene_name "Isoform243026_78";
chr4	Mandalorion	exon	129108451	129108548	.	+	.	transcript_id "Isoform243026_78"; gene_id "Isoform243026_78.gene"; gene_name "Isoform243026_78";
chr4	Mandalorion	CDS	129108451	129108548	.	+	.	transcript_id "Isoform243026_78"; gene_id "Isoform243026_78.gene"; gene_name "Isoform243026_78";
chr4	Mandalorion	exon	129109019	129109212	.	+	.	transcript_id "Isoform243026_78"; gene_id "Isoform243026_78.gene"; gene_name "Isoform243026_78";
chr4	Mandalorion	CDS	129109019	129109212	.	+	.	transcript_id "Isoform243026_78"; gene_id "Isoform243026_78.gene"; gene_name "Isoform243026_78";
chr4	Mandalorion	exon	129110471	129110612	.	+	.	transcript_id "Isoform243026_78"; gene_id "Isoform243026_78.gene"; gene_name "Isoform243026_78";
chr4	Mandalorion	CDS	129110471	129110612	.	+	.	transcript_id "Isoform243026_78"; gene_id "Isoform243026_78.gene"; gene_name "Isoform243026_78";
chr4	Mandalorion	exon	129112224	129113029	.	+	.	transcript_id "Isoform243026_78"; gene_id "Isoform243026_78.gene"; gene_name "Isoform243026_78";
chr4	Mandalorion	CDS	129112224	129112331	.	+	.	transcript_id "Isoform243026_78"; gene_id "Isoform243026_78.gene"; gene_name "Isoform243026_78";
chr4	Mandalorion	stop_codon	129112332	129112334	.	+	.	transcript_id "Isoform243026_78"; gene_id "Isoform243026_78.gene"; gene_name "Isoform243026_78";
chr4	Mandalorion	transcript	129083682	129113029	.	+	.	transcript_id "Isoform243029_2786"; gene_id "Isoform243029_2786.gene"; gene_name "Isoform243029_2786";
chr4	Mandalorion	exon	129083682	129083865	.	+	.	transcript_id "Isoform243029_2786"; gene_id "Isoform243029_2786.gene"; gene_name "Isoform243029_2786";
chr4	Mandalorion	start_codon	129083809	129083811	.	+	.	transcript_id "Isoform243029_2786"; gene_id "Isoform243029_2786.gene"; gene_name "Isoform243029_2786";
chr4	Mandalorion	CDS	129083809	129083865	.	+	.	transcript_id "Isoform243029_2786"; gene_id "Isoform243029_2786.gene"; gene_name "Isoform243029_2786";
chr4	Mandalorion	exon	129090623	129090769	.	+	.	transcript_id "Isoform243029_2786"; gene_id "Isoform243029_2786.gene"; gene_name "Isoform243029_2786";
chr4	Mandalorion	CDS	129090623	129090769	.	+	.	transcript_id "Isoform243029_2786"; gene_id "Isoform243029_2786.gene"; gene_name "Isoform243029_2786";
chr4	Mandalorion	exon	129090906	129091081	.	+	.	transcript_id "Isoform243029_2786"; gene_id "Isoform243029_2786.gene"; gene_name "Isoform243029_2786";
chr4	Mandalorion	CDS	129090906	129091081	.	+	.	transcript_id "Isoform243029_2786"; gene_id "Isoform243029_2786.gene"; gene_name "Isoform243029_2786";
chr4	Mandalorion	exon	129094519	129094648	.	+	.	transcript_id "Isoform243029_2786"; gene_id "Isoform243029_2786.gene"; gene_name "Isoform243029_2786";
chr4	Mandalorion	CDS	129094519	129094648	.	+	.	transcript_id "Isoform243029_2786"; gene_id "Isoform243029_2786.gene"; gene_name "Isoform243029_2786";
chr4	Mandalorion	exon	129099922	129100002	.	+	.	transcript_id "Isoform243029_2786"; gene_id "Isoform243029_2786.gene"; gene_name "Isoform243029_2786";
chr4	Mandalorion	CDS	129099922	129100002	.	+	.	transcript_id "Isoform243029_2786"; gene_id "Isoform243029_2786.gene"; gene_name "Isoform243029_2786";
chr4	Mandalorion	exon	129101734	129101826	.	+	.	transcript_id "Isoform243029_2786"; gene_id "Isoform243029_2786.gene"; gene_name "Isoform243029_2786";
chr4	Mandalorion	CDS	129101734	129101826	.	+	.	transcript_id "Isoform243029_2786"; gene_id "Isoform243029_2786.gene"; gene_name "Isoform243029_2786";
chr4	Mandalorion	exon	129103445	129103580	.	+	.	transcript_id "Isoform243029_2786"; gene_id "Isoform243029_2786.gene"; gene_name "Isoform243029_2786";
chr4	Mandalorion	CDS	129103445	129103580	.	+	.	transcript_id "Isoform243029_2786"; gene_id "Isoform243029_2786.gene"; gene_name "Isoform243029_2786";
chr4	Mandalorion	exon	129104286	129104371	.	+	.	transcript_id "Isoform243029_2786"; gene_id "Isoform243029_2786.gene"; gene_name "Isoform243029_2786";
chr4	Mandalorion	CDS	129104286	129104371	.	+	.	transcript_id "Isoform243029_2786"; gene_id "Isoform243029_2786.gene"; gene_name "Isoform243029_2786";
chr4	Mandalorion	exon	129107742	129107877	.	+	.	transcript_id "Isoform243029_2786"; gene_id "Isoform243029_2786.gene"; gene_name "Isoform243029_2786";
chr4	Mandalorion	CDS	129107742	129107877	.	+	.	transcript_id "Isoform243029_2786"; gene_id "Isoform243029_2786.gene"; gene_name "Isoform243029_2786";
chr4	Mandalorion	exon	129108451	129108548	.	+	.	transcript_id "Isoform243029_2786"; gene_id "Isoform243029_2786.gene"; gene_name "Isoform243029_2786";
chr4	Mandalorion	CDS	129108451	129108548	.	+	.	transcript_id "Isoform243029_2786"; gene_id "Isoform243029_2786.gene"; gene_name "Isoform243029_2786";
chr4	Mandalorion	exon	129109019	129109212	.	+	.	transcript_id "Isoform243029_2786"; gene_id "Isoform243029_2786.gene"; gene_name "Isoform243029_2786";
chr4	Mandalorion	CDS	129109019	129109212	.	+	.	transcript_id "Isoform243029_2786"; gene_id "Isoform243029_2786.gene"; gene_name "Isoform243029_2786";
chr4	Mandalorion	exon	129110471	129110612	.	+	.	transcript_id "Isoform243029_2786"; gene_id "Isoform243029_2786.gene"; gene_name "Isoform243029_2786";
chr4	Mandalorion	CDS	129110471	129110612	.	+	.	transcript_id "Isoform243029_2786"; gene_id "Isoform243029_2786.gene"; gene_name "Isoform243029_2786";
chr4	Mandalorion	exon	129112224	129113029	.	+	.	transcript_id "Isoform243029_2786"; gene_id "Isoform243029_2786.gene"; gene_name "Isoform243029_2786";
chr4	Mandalorion	CDS	129112224	129112331	.	+	.	transcript_id "Isoform243029_2786"; gene_id "Isoform243029_2786.gene"; gene_name "Isoform243029_2786";
chr4	Mandalorion	stop_codon	129112332	129112334	.	+	.	transcript_id "Isoform243029_2786"; gene_id "Isoform243029_2786.gene"; gene_name "Isoform243029_2786";
chr4	Mandalorion	transcript	129083572	129084437	.	-	.	transcript_id "Isoform243056_4"; gene_id "Isoform243056_4.gene"; gene_name "Isoform243056_4";
chr4	Mandalorion	exon	129083572	129084437	.	-	.	transcript_id "Isoform243056_4"; gene_id "Isoform243056_4.gene"; gene_name "Isoform243056_4";
chr4	Mandalorion	transcript	129142351	129143915	.	+	.	transcript_id "Isoform243078_5"; gene_id "Isoform243078_5.gene"; gene_name "Isoform243078_5";
chr4	Mandalorion	exon	129142351	129143915	.	+	.	transcript_id "Isoform243078_5"; gene_id "Isoform243078_5.gene"; gene_name "Isoform243078_5";
chr4	Mandalorion	transcript	129170541	129177452	.	+	.	transcript_id "Isoform243082_3"; gene_id "Isoform243082_3.gene"; gene_name "Isoform243082_3";
chr4	Mandalorion	exon	129170541	129170683	.	+	.	transcript_id "Isoform243082_3"; gene_id "Isoform243082_3.gene"; gene_name "Isoform243082_3";
chr4	Mandalorion	exon	129176912	129177452	.	+	.	transcript_id "Isoform243082_3"; gene_id "Isoform243082_3.gene"; gene_name "Isoform243082_3";
chr4	Mandalorion	transcript	129170570	129177131	.	+	.	transcript_id "Isoform243083_4"; gene_id "Isoform243083_4.gene"; gene_name "Isoform243083_4";
chr4	Mandalorion	exon	129170570	129170683	.	+	.	transcript_id "Isoform243083_4"; gene_id "Isoform243083_4.gene"; gene_name "Isoform243083_4";
chr4	Mandalorion	exon	129176912	129177131	.	+	.	transcript_id "Isoform243083_4"; gene_id "Isoform243083_4.gene"; gene_name "Isoform243083_4";
chr4	Mandalorion	transcript	129203302	129229124	.	-	.	transcript_id "Isoform243086_23"; gene_id "Isoform243086_23.gene"; gene_name "Isoform243086_23";
chr4	Mandalorion	exon	129203302	129203669	.	-	.	transcript_id "Isoform243086_23"; gene_id "Isoform243086_23.gene"; gene_name "Isoform243086_23";
chr4	Mandalorion	CDS	129203669	129203669	.	-	.	transcript_id "Isoform243086_23"; gene_id "Isoform243086_23.gene"; gene_name "Isoform243086_23";
chr4	Mandalorion	stop_codon	129203666	129203668	.	-	.	transcript_id "Isoform243086_23"; gene_id "Isoform243086_23.gene"; gene_name "Isoform243086_23";
chr4	Mandalorion	exon	129215872	129216032	.	-	.	transcript_id "Isoform243086_23"; gene_id "Isoform243086_23.gene"; gene_name "Isoform243086_23";
chr4	Mandalorion	CDS	129215872	129216032	.	-	.	transcript_id "Isoform243086_23"; gene_id "Isoform243086_23.gene"; gene_name "Isoform243086_23";
chr4	Mandalorion	exon	129216146	129216261	.	-	.	transcript_id "Isoform243086_23"; gene_id "Isoform243086_23.gene"; gene_name "Isoform243086_23";
chr4	Mandalorion	CDS	129216146	129216261	.	-	.	transcript_id "Isoform243086_23"; gene_id "Isoform243086_23.gene"; gene_name "Isoform243086_23";
chr4	Mandalorion	exon	129216489	129216662	.	-	.	transcript_id "Isoform243086_23"; gene_id "Isoform243086_23.gene"; gene_name "Isoform243086_23";
chr4	Mandalorion	CDS	129216489	129216662	.	-	.	transcript_id "Isoform243086_23"; gene_id "Isoform243086_23.gene"; gene_name "Isoform243086_23";
chr4	Mandalorion	exon	129222381	129222526	.	-	.	transcript_id "Isoform243086_23"; gene_id "Isoform243086_23.gene"; gene_name "Isoform243086_23";
chr4	Mandalorion	CDS	129222381	129222526	.	-	.	transcript_id "Isoform243086_23"; gene_id "Isoform243086_23.gene"; gene_name "Isoform243086_23";
chr4	Mandalorion	exon	129228290	129228437	.	-	.	transcript_id "Isoform243086_23"; gene_id "Isoform243086_23.gene"; gene_name "Isoform243086_23";
chr4	Mandalorion	CDS	129228290	129228437	.	-	.	transcript_id "Isoform243086_23"; gene_id "Isoform243086_23.gene"; gene_name "Isoform243086_23";
chr4	Mandalorion	exon	129229011	129229094	.	-	.	transcript_id "Isoform243086_23"; gene_id "Isoform243086_23.gene"; gene_name "Isoform243086_23";
chr4	Mandalorion	start_codon	129229024	129229026	.	-	.	transcript_id "Isoform243086_23"; gene_id "Isoform243086_23.gene"; gene_name "Isoform243086_23";
chr4	Mandalorion	CDS	129229011	129229026	.	-	.	transcript_id "Isoform243086_23"; gene_id "Isoform243086_23.gene"; gene_name "Isoform243086_23";
chr4	Mandalorion	exon	129229106	129229124	.	-	.	transcript_id "Isoform243086_23"; gene_id "Isoform243086_23.gene"; gene_name "Isoform243086_23";
chr4	Mandalorion	transcript	129203302	129229135	.	-	.	transcript_id "Isoform243094_493"; gene_id "Isoform243094_493.gene"; gene_name "Isoform243094_493";
chr4	Mandalorion	exon	129203302	129203669	.	-	.	transcript_id "Isoform243094_493"; gene_id "Isoform243094_493.gene"; gene_name "Isoform243094_493";
chr4	Mandalorion	CDS	129203562	129203669	.	-	.	transcript_id "Isoform243094_493"; gene_id "Isoform243094_493.gene"; gene_name "Isoform243094_493";
chr4	Mandalorion	stop_codon	129203559	129203561	.	-	.	transcript_id "Isoform243094_493"; gene_id "Isoform243094_493.gene"; gene_name "Isoform243094_493";
chr4	Mandalorion	exon	129216595	129216662	.	-	.	transcript_id "Isoform243094_493"; gene_id "Isoform243094_493.gene"; gene_name "Isoform243094_493";
chr4	Mandalorion	CDS	129216595	129216662	.	-	.	transcript_id "Isoform243094_493"; gene_id "Isoform243094_493.gene"; gene_name "Isoform243094_493";
chr4	Mandalorion	exon	129222381	129222526	.	-	.	transcript_id "Isoform243094_493"; gene_id "Isoform243094_493.gene"; gene_name "Isoform243094_493";
chr4	Mandalorion	CDS	129222381	129222526	.	-	.	transcript_id "Isoform243094_493"; gene_id "Isoform243094_493.gene"; gene_name "Isoform243094_493";
chr4	Mandalorion	exon	129228290	129228437	.	-	.	transcript_id "Isoform243094_493"; gene_id "Isoform243094_493.gene"; gene_name "Isoform243094_493";
chr4	Mandalorion	CDS	129228290	129228437	.	-	.	transcript_id "Isoform243094_493"; gene_id "Isoform243094_493.gene"; gene_name "Isoform243094_493";
chr4	Mandalorion	exon	129229011	129229135	.	-	.	transcript_id "Isoform243094_493"; gene_id "Isoform243094_493.gene"; gene_name "Isoform243094_493";
chr4	Mandalorion	start_codon	129229024	129229026	.	-	.	transcript_id "Isoform243094_493"; gene_id "Isoform243094_493.gene"; gene_name "Isoform243094_493";
chr4	Mandalorion	CDS	129229011	129229026	.	-	.	transcript_id "Isoform243094_493"; gene_id "Isoform243094_493.gene"; gene_name "Isoform243094_493";
chr4	Mandalorion	transcript	129202871	129229134	.	-	.	transcript_id "Isoform243111_32"; gene_id "Isoform243111_32.gene"; gene_name "Isoform243111_32";
chr4	Mandalorion	exon	129202871	129203950	.	-	.	transcript_id "Isoform243111_32"; gene_id "Isoform243111_32.gene"; gene_name "Isoform243111_32";
chr4	Mandalorion	CDS	129203888	129203950	.	-	.	transcript_id "Isoform243111_32"; gene_id "Isoform243111_32.gene"; gene_name "Isoform243111_32";
chr4	Mandalorion	stop_codon	129203885	129203887	.	-	.	transcript_id "Isoform243111_32"; gene_id "Isoform243111_32.gene"; gene_name "Isoform243111_32";
chr4	Mandalorion	exon	129211441	129211551	.	-	.	transcript_id "Isoform243111_32"; gene_id "Isoform243111_32.gene"; gene_name "Isoform243111_32";
chr4	Mandalorion	CDS	129211441	129211551	.	-	.	transcript_id "Isoform243111_32"; gene_id "Isoform243111_32.gene"; gene_name "Isoform243111_32";
chr4	Mandalorion	exon	129211655	129211712	.	-	.	transcript_id "Isoform243111_32"; gene_id "Isoform243111_32.gene"; gene_name "Isoform243111_32";
chr4	Mandalorion	CDS	129211655	129211712	.	-	.	transcript_id "Isoform243111_32"; gene_id "Isoform243111_32.gene"; gene_name "Isoform243111_32";
chr4	Mandalorion	exon	129212237	129212313	.	-	.	transcript_id "Isoform243111_32"; gene_id "Isoform243111_32.gene"; gene_name "Isoform243111_32";
chr4	Mandalorion	CDS	129212237	129212313	.	-	.	transcript_id "Isoform243111_32"; gene_id "Isoform243111_32.gene"; gene_name "Isoform243111_32";
chr4	Mandalorion	exon	129214262	129214339	.	-	.	transcript_id "Isoform243111_32"; gene_id "Isoform243111_32.gene"; gene_name "Isoform243111_32";
chr4	Mandalorion	CDS	129214262	129214339	.	-	.	transcript_id "Isoform243111_32"; gene_id "Isoform243111_32.gene"; gene_name "Isoform243111_32";
chr4	Mandalorion	exon	129215647	129215773	.	-	.	transcript_id "Isoform243111_32"; gene_id "Isoform243111_32.gene"; gene_name "Isoform243111_32";
chr4	Mandalorion	CDS	129215647	129215773	.	-	.	transcript_id "Isoform243111_32"; gene_id "Isoform243111_32.gene"; gene_name "Isoform243111_32";
chr4	Mandalorion	exon	129215872	129216032	.	-	.	transcript_id "Isoform243111_32"; gene_id "Isoform243111_32.gene"; gene_name "Isoform243111_32";
chr4	Mandalorion	CDS	129215872	129216032	.	-	.	transcript_id "Isoform243111_32"; gene_id "Isoform243111_32.gene"; gene_name "Isoform243111_32";
chr4	Mandalorion	exon	129216146	129216261	.	-	.	transcript_id "Isoform243111_32"; gene_id "Isoform243111_32.gene"; gene_name "Isoform243111_32";
chr4	Mandalorion	CDS	129216146	129216261	.	-	.	transcript_id "Isoform243111_32"; gene_id "Isoform243111_32.gene"; gene_name "Isoform243111_32";
chr4	Mandalorion	exon	129216489	129216662	.	-	.	transcript_id "Isoform243111_32"; gene_id "Isoform243111_32.gene"; gene_name "Isoform243111_32";
chr4	Mandalorion	CDS	129216489	129216662	.	-	.	transcript_id "Isoform243111_32"; gene_id "Isoform243111_32.gene"; gene_name "Isoform243111_32";
chr4	Mandalorion	exon	129222381	129222526	.	-	.	transcript_id "Isoform243111_32"; gene_id "Isoform243111_32.gene"; gene_name "Isoform243111_32";
chr4	Mandalorion	CDS	129222381	129222526	.	-	.	transcript_id "Isoform243111_32"; gene_id "Isoform243111_32.gene"; gene_name "Isoform243111_32";
chr4	Mandalorion	exon	129228290	129228437	.	-	.	transcript_id "Isoform243111_32"; gene_id "Isoform243111_32.gene"; gene_name "Isoform243111_32";
chr4	Mandalorion	CDS	129228290	129228437	.	-	.	transcript_id "Isoform243111_32"; gene_id "Isoform243111_32.gene"; gene_name "Isoform243111_32";
chr4	Mandalorion	exon	129229011	129229134	.	-	.	transcript_id "Isoform243111_32"; gene_id "Isoform243111_32.gene"; gene_name "Isoform243111_32";
chr4	Mandalorion	start_codon	129229024	129229026	.	-	.	transcript_id "Isoform243111_32"; gene_id "Isoform243111_32.gene"; gene_name "Isoform243111_32";
chr4	Mandalorion	CDS	129229011	129229026	.	-	.	transcript_id "Isoform243111_32"; gene_id "Isoform243111_32.gene"; gene_name "Isoform243111_32";
chr4	Mandalorion	transcript	129203453	129229100	.	-	.	transcript_id "Isoform243115_153"; gene_id "Isoform243115_153.gene"; gene_name "Isoform243115_153";
chr4	Mandalorion	exon	129203453	129203950	.	-	.	transcript_id "Isoform243115_153"; gene_id "Isoform243115_153.gene"; gene_name "Isoform243115_153";
chr4	Mandalorion	CDS	129203888	129203950	.	-	.	transcript_id "Isoform243115_153"; gene_id "Isoform243115_153.gene"; gene_name "Isoform243115_153";
chr4	Mandalorion	stop_codon	129203885	129203887	.	-	.	transcript_id "Isoform243115_153"; gene_id "Isoform243115_153.gene"; gene_name "Isoform243115_153";
chr4	Mandalorion	exon	129211441	129211551	.	-	.	transcript_id "Isoform243115_153"; gene_id "Isoform243115_153.gene"; gene_name "Isoform243115_153";
chr4	Mandalorion	CDS	129211441	129211551	.	-	.	transcript_id "Isoform243115_153"; gene_id "Isoform243115_153.gene"; gene_name "Isoform243115_153";
chr4	Mandalorion	exon	129211655	129211712	.	-	.	transcript_id "Isoform243115_153"; gene_id "Isoform243115_153.gene"; gene_name "Isoform243115_153";
chr4	Mandalorion	CDS	129211655	129211712	.	-	.	transcript_id "Isoform243115_153"; gene_id "Isoform243115_153.gene"; gene_name "Isoform243115_153";
chr4	Mandalorion	exon	129212237	129212313	.	-	.	transcript_id "Isoform243115_153"; gene_id "Isoform243115_153.gene"; gene_name "Isoform243115_153";
chr4	Mandalorion	CDS	129212237	129212313	.	-	.	transcript_id "Isoform243115_153"; gene_id "Isoform243115_153.gene"; gene_name "Isoform243115_153";
chr4	Mandalorion	exon	129214262	129214339	.	-	.	transcript_id "Isoform243115_153"; gene_id "Isoform243115_153.gene"; gene_name "Isoform243115_153";
chr4	Mandalorion	CDS	129214262	129214339	.	-	.	transcript_id "Isoform243115_153"; gene_id "Isoform243115_153.gene"; gene_name "Isoform243115_153";
chr4	Mandalorion	exon	129215647	129215773	.	-	.	transcript_id "Isoform243115_153"; gene_id "Isoform243115_153.gene"; gene_name "Isoform243115_153";
chr4	Mandalorion	CDS	129215647	129215773	.	-	.	transcript_id "Isoform243115_153"; gene_id "Isoform243115_153.gene"; gene_name "Isoform243115_153";
chr4	Mandalorion	exon	129215872	129216032	.	-	.	transcript_id "Isoform243115_153"; gene_id "Isoform243115_153.gene"; gene_name "Isoform243115_153";
chr4	Mandalorion	CDS	129215872	129216032	.	-	.	transcript_id "Isoform243115_153"; gene_id "Isoform243115_153.gene"; gene_name "Isoform243115_153";
chr4	Mandalorion	exon	129216146	129216261	.	-	.	transcript_id "Isoform243115_153"; gene_id "Isoform243115_153.gene"; gene_name "Isoform243115_153";
chr4	Mandalorion	CDS	129216146	129216261	.	-	.	transcript_id "Isoform243115_153"; gene_id "Isoform243115_153.gene"; gene_name "Isoform243115_153";
chr4	Mandalorion	exon	129216489	129216662	.	-	.	transcript_id "Isoform243115_153"; gene_id "Isoform243115_153.gene"; gene_name "Isoform243115_153";
chr4	Mandalorion	CDS	129216489	129216662	.	-	.	transcript_id "Isoform243115_153"; gene_id "Isoform243115_153.gene"; gene_name "Isoform243115_153";
chr4	Mandalorion	exon	129222381	129222526	.	-	.	transcript_id "Isoform243115_153"; gene_id "Isoform243115_153.gene"; gene_name "Isoform243115_153";
chr4	Mandalorion	CDS	129222381	129222526	.	-	.	transcript_id "Isoform243115_153"; gene_id "Isoform243115_153.gene"; gene_name "Isoform243115_153";
chr4	Mandalorion	exon	129228290	129228437	.	-	.	transcript_id "Isoform243115_153"; gene_id "Isoform243115_153.gene"; gene_name "Isoform243115_153";
chr4	Mandalorion	CDS	129228290	129228437	.	-	.	transcript_id "Isoform243115_153"; gene_id "Isoform243115_153.gene"; gene_name "Isoform243115_153";
chr4	Mandalorion	exon	129229011	129229100	.	-	.	transcript_id "Isoform243115_153"; gene_id "Isoform243115_153.gene"; gene_name "Isoform243115_153";
chr4	Mandalorion	start_codon	129229024	129229026	.	-	.	transcript_id "Isoform243115_153"; gene_id "Isoform243115_153.gene"; gene_name "Isoform243115_153";
chr4	Mandalorion	CDS	129229011	129229026	.	-	.	transcript_id "Isoform243115_153"; gene_id "Isoform243115_153.gene"; gene_name "Isoform243115_153";
chr4	Mandalorion	transcript	129247422	129271676	.	-	.	transcript_id "Isoform243128_367"; gene_id "Isoform243128_367.gene"; gene_name "Isoform243128_367";
chr4	Mandalorion	exon	129247422	129248297	.	-	.	transcript_id "Isoform243128_367"; gene_id "Isoform243128_367.gene"; gene_name "Isoform243128_367";
chr4	Mandalorion	CDS	129247968	129248297	.	-	.	transcript_id "Isoform243128_367"; gene_id "Isoform243128_367.gene"; gene_name "Isoform243128_367";
chr4	Mandalorion	stop_codon	129247965	129247967	.	-	.	transcript_id "Isoform243128_367"; gene_id "Isoform243128_367.gene"; gene_name "Isoform243128_367";
chr4	Mandalorion	exon	129251498	129251667	.	-	.	transcript_id "Isoform243128_367"; gene_id "Isoform243128_367.gene"; gene_name "Isoform243128_367";
chr4	Mandalorion	CDS	129251498	129251667	.	-	.	transcript_id "Isoform243128_367"; gene_id "Isoform243128_367.gene"; gene_name "Isoform243128_367";
chr4	Mandalorion	exon	129253691	129254493	.	-	.	transcript_id "Isoform243128_367"; gene_id "Isoform243128_367.gene"; gene_name "Isoform243128_367";
chr4	Mandalorion	start_codon	129254490	129254492	.	-	.	transcript_id "Isoform243128_367"; gene_id "Isoform243128_367.gene"; gene_name "Isoform243128_367";
chr4	Mandalorion	CDS	129253691	129254492	.	-	.	transcript_id "Isoform243128_367"; gene_id "Isoform243128_367.gene"; gene_name "Isoform243128_367";
chr4	Mandalorion	exon	129263022	129263115	.	-	.	transcript_id "Isoform243128_367"; gene_id "Isoform243128_367.gene"; gene_name "Isoform243128_367";
chr4	Mandalorion	exon	129271533	129271676	.	-	.	transcript_id "Isoform243128_367"; gene_id "Isoform243128_367.gene"; gene_name "Isoform243128_367";
chr4	Mandalorion	transcript	129247422	129271918	.	-	.	transcript_id "Isoform243129_20"; gene_id "Isoform243129_20.gene"; gene_name "Isoform243129_20";
chr4	Mandalorion	exon	129247422	129248297	.	-	.	transcript_id "Isoform243129_20"; gene_id "Isoform243129_20.gene"; gene_name "Isoform243129_20";
chr4	Mandalorion	CDS	129247968	129248297	.	-	.	transcript_id "Isoform243129_20"; gene_id "Isoform243129_20.gene"; gene_name "Isoform243129_20";
chr4	Mandalorion	stop_codon	129247965	129247967	.	-	.	transcript_id "Isoform243129_20"; gene_id "Isoform243129_20.gene"; gene_name "Isoform243129_20";
chr4	Mandalorion	exon	129251498	129251667	.	-	.	transcript_id "Isoform243129_20"; gene_id "Isoform243129_20.gene"; gene_name "Isoform243129_20";
chr4	Mandalorion	CDS	129251498	129251667	.	-	.	transcript_id "Isoform243129_20"; gene_id "Isoform243129_20.gene"; gene_name "Isoform243129_20";
chr4	Mandalorion	exon	129253691	129254493	.	-	.	transcript_id "Isoform243129_20"; gene_id "Isoform243129_20.gene"; gene_name "Isoform243129_20";
chr4	Mandalorion	start_codon	129254490	129254492	.	-	.	transcript_id "Isoform243129_20"; gene_id "Isoform243129_20.gene"; gene_name "Isoform243129_20";
chr4	Mandalorion	CDS	129253691	129254492	.	-	.	transcript_id "Isoform243129_20"; gene_id "Isoform243129_20.gene"; gene_name "Isoform243129_20";
chr4	Mandalorion	exon	129263022	129263115	.	-	.	transcript_id "Isoform243129_20"; gene_id "Isoform243129_20.gene"; gene_name "Isoform243129_20";
chr4	Mandalorion	exon	129271533	129271918	.	-	.	transcript_id "Isoform243129_20"; gene_id "Isoform243129_20.gene"; gene_name "Isoform243129_20";
chr4	Mandalorion	transcript	129229799	129242537	.	+	.	transcript_id "Isoform243140_32"; gene_id "Isoform243140_32.gene"; gene_name "Isoform243140_32";
chr4	Mandalorion	exon	129229799	129229932	.	+	.	transcript_id "Isoform243140_32"; gene_id "Isoform243140_32.gene"; gene_name "Isoform243140_32";
chr4	Mandalorion	start_codon	129229836	129229838	.	+	.	transcript_id "Isoform243140_32"; gene_id "Isoform243140_32.gene"; gene_name "Isoform243140_32";
chr4	Mandalorion	CDS	129229836	129229932	.	+	.	transcript_id "Isoform243140_32"; gene_id "Isoform243140_32.gene"; gene_name "Isoform243140_32";
chr4	Mandalorion	exon	129234521	129234545	.	+	.	transcript_id "Isoform243140_32"; gene_id "Isoform243140_32.gene"; gene_name "Isoform243140_32";
chr4	Mandalorion	CDS	129234521	129234545	.	+	.	transcript_id "Isoform243140_32"; gene_id "Isoform243140_32.gene"; gene_name "Isoform243140_32";
chr4	Mandalorion	exon	129235270	129235391	.	+	.	transcript_id "Isoform243140_32"; gene_id "Isoform243140_32.gene"; gene_name "Isoform243140_32";
chr4	Mandalorion	CDS	129235270	129235391	.	+	.	transcript_id "Isoform243140_32"; gene_id "Isoform243140_32.gene"; gene_name "Isoform243140_32";
chr4	Mandalorion	exon	129235534	129235616	.	+	.	transcript_id "Isoform243140_32"; gene_id "Isoform243140_32.gene"; gene_name "Isoform243140_32";
chr4	Mandalorion	CDS	129235534	129235616	.	+	.	transcript_id "Isoform243140_32"; gene_id "Isoform243140_32.gene"; gene_name "Isoform243140_32";
chr4	Mandalorion	exon	129236914	129236966	.	+	.	transcript_id "Isoform243140_32"; gene_id "Isoform243140_32.gene"; gene_name "Isoform243140_32";
chr4	Mandalorion	CDS	129236914	129236966	.	+	.	transcript_id "Isoform243140_32"; gene_id "Isoform243140_32.gene"; gene_name "Isoform243140_32";
chr4	Mandalorion	exon	129238005	129238041	.	+	.	transcript_id "Isoform243140_32"; gene_id "Isoform243140_32.gene"; gene_name "Isoform243140_32";
chr4	Mandalorion	CDS	129238005	129238041	.	+	.	transcript_id "Isoform243140_32"; gene_id "Isoform243140_32.gene"; gene_name "Isoform243140_32";
chr4	Mandalorion	exon	129240597	129242537	.	+	.	transcript_id "Isoform243140_32"; gene_id "Isoform243140_32.gene"; gene_name "Isoform243140_32";
chr4	Mandalorion	CDS	129240597	129240680	.	+	.	transcript_id "Isoform243140_32"; gene_id "Isoform243140_32.gene"; gene_name "Isoform243140_32";
chr4	Mandalorion	stop_codon	129240681	129240683	.	+	.	transcript_id "Isoform243140_32"; gene_id "Isoform243140_32.gene"; gene_name "Isoform243140_32";
chr4	Mandalorion	transcript	129229799	129240823	.	+	.	transcript_id "Isoform243141_825"; gene_id "Isoform243141_825.gene"; gene_name "Isoform243141_825";
chr4	Mandalorion	exon	129229799	129229932	.	+	.	transcript_id "Isoform243141_825"; gene_id "Isoform243141_825.gene"; gene_name "Isoform243141_825";
chr4	Mandalorion	start_codon	129229836	129229838	.	+	.	transcript_id "Isoform243141_825"; gene_id "Isoform243141_825.gene"; gene_name "Isoform243141_825";
chr4	Mandalorion	CDS	129229836	129229932	.	+	.	transcript_id "Isoform243141_825"; gene_id "Isoform243141_825.gene"; gene_name "Isoform243141_825";
chr4	Mandalorion	exon	129234521	129234545	.	+	.	transcript_id "Isoform243141_825"; gene_id "Isoform243141_825.gene"; gene_name "Isoform243141_825";
chr4	Mandalorion	CDS	129234521	129234545	.	+	.	transcript_id "Isoform243141_825"; gene_id "Isoform243141_825.gene"; gene_name "Isoform243141_825";
chr4	Mandalorion	exon	129235270	129235391	.	+	.	transcript_id "Isoform243141_825"; gene_id "Isoform243141_825.gene"; gene_name "Isoform243141_825";
chr4	Mandalorion	CDS	129235270	129235391	.	+	.	transcript_id "Isoform243141_825"; gene_id "Isoform243141_825.gene"; gene_name "Isoform243141_825";
chr4	Mandalorion	exon	129235534	129235616	.	+	.	transcript_id "Isoform243141_825"; gene_id "Isoform243141_825.gene"; gene_name "Isoform243141_825";
chr4	Mandalorion	CDS	129235534	129235616	.	+	.	transcript_id "Isoform243141_825"; gene_id "Isoform243141_825.gene"; gene_name "Isoform243141_825";
chr4	Mandalorion	exon	129236914	129236966	.	+	.	transcript_id "Isoform243141_825"; gene_id "Isoform243141_825.gene"; gene_name "Isoform243141_825";
chr4	Mandalorion	CDS	129236914	129236966	.	+	.	transcript_id "Isoform243141_825"; gene_id "Isoform243141_825.gene"; gene_name "Isoform243141_825";
chr4	Mandalorion	exon	129238005	129238041	.	+	.	transcript_id "Isoform243141_825"; gene_id "Isoform243141_825.gene"; gene_name "Isoform243141_825";
chr4	Mandalorion	CDS	129238005	129238041	.	+	.	transcript_id "Isoform243141_825"; gene_id "Isoform243141_825.gene"; gene_name "Isoform243141_825";
chr4	Mandalorion	exon	129240597	129240823	.	+	.	transcript_id "Isoform243141_825"; gene_id "Isoform243141_825.gene"; gene_name "Isoform243141_825";
chr4	Mandalorion	CDS	129240597	129240680	.	+	.	transcript_id "Isoform243141_825"; gene_id "Isoform243141_825.gene"; gene_name "Isoform243141_825";
chr4	Mandalorion	stop_codon	129240681	129240683	.	+	.	transcript_id "Isoform243141_825"; gene_id "Isoform243141_825.gene"; gene_name "Isoform243141_825";
chr4	Mandalorion	transcript	129229799	129240876	.	+	.	transcript_id "Isoform243142_117"; gene_id "Isoform243142_117.gene"; gene_name "Isoform243142_117";
chr4	Mandalorion	exon	129229799	129229932	.	+	.	transcript_id "Isoform243142_117"; gene_id "Isoform243142_117.gene"; gene_name "Isoform243142_117";
chr4	Mandalorion	start_codon	129229836	129229838	.	+	.	transcript_id "Isoform243142_117"; gene_id "Isoform243142_117.gene"; gene_name "Isoform243142_117";
chr4	Mandalorion	CDS	129229836	129229932	.	+	.	transcript_id "Isoform243142_117"; gene_id "Isoform243142_117.gene"; gene_name "Isoform243142_117";
chr4	Mandalorion	exon	129234521	129234545	.	+	.	transcript_id "Isoform243142_117"; gene_id "Isoform243142_117.gene"; gene_name "Isoform243142_117";
chr4	Mandalorion	CDS	129234521	129234545	.	+	.	transcript_id "Isoform243142_117"; gene_id "Isoform243142_117.gene"; gene_name "Isoform243142_117";
chr4	Mandalorion	exon	129235270	129235391	.	+	.	transcript_id "Isoform243142_117"; gene_id "Isoform243142_117.gene"; gene_name "Isoform243142_117";
chr4	Mandalorion	CDS	129235270	129235391	.	+	.	transcript_id "Isoform243142_117"; gene_id "Isoform243142_117.gene"; gene_name "Isoform243142_117";
chr4	Mandalorion	exon	129235534	129235616	.	+	.	transcript_id "Isoform243142_117"; gene_id "Isoform243142_117.gene"; gene_name "Isoform243142_117";
chr4	Mandalorion	CDS	129235534	129235616	.	+	.	transcript_id "Isoform243142_117"; gene_id "Isoform243142_117.gene"; gene_name "Isoform243142_117";
chr4	Mandalorion	exon	129236914	129236966	.	+	.	transcript_id "Isoform243142_117"; gene_id "Isoform243142_117.gene"; gene_name "Isoform243142_117";
chr4	Mandalorion	CDS	129236914	129236966	.	+	.	transcript_id "Isoform243142_117"; gene_id "Isoform243142_117.gene"; gene_name "Isoform243142_117";
chr4	Mandalorion	exon	129238005	129238041	.	+	.	transcript_id "Isoform243142_117"; gene_id "Isoform243142_117.gene"; gene_name "Isoform243142_117";
chr4	Mandalorion	CDS	129238005	129238041	.	+	.	transcript_id "Isoform243142_117"; gene_id "Isoform243142_117.gene"; gene_name "Isoform243142_117";
chr4	Mandalorion	exon	129240597	129240876	.	+	.	transcript_id "Isoform243142_117"; gene_id "Isoform243142_117.gene"; gene_name "Isoform243142_117";
chr4	Mandalorion	CDS	129240597	129240680	.	+	.	transcript_id "Isoform243142_117"; gene_id "Isoform243142_117.gene"; gene_name "Isoform243142_117";
chr4	Mandalorion	stop_codon	129240681	129240683	.	+	.	transcript_id "Isoform243142_117"; gene_id "Isoform243142_117.gene"; gene_name "Isoform243142_117";
chr4	Mandalorion	transcript	129229799	129240823	.	+	.	transcript_id "Isoform243149_20"; gene_id "Isoform243149_20.gene"; gene_name "Isoform243149_20";
chr4	Mandalorion	exon	129229799	129229932	.	+	.	transcript_id "Isoform243149_20"; gene_id "Isoform243149_20.gene"; gene_name "Isoform243149_20";
chr4	Mandalorion	start_codon	129229836	129229838	.	+	.	transcript_id "Isoform243149_20"; gene_id "Isoform243149_20.gene"; gene_name "Isoform243149_20";
chr4	Mandalorion	CDS	129229836	129229932	.	+	.	transcript_id "Isoform243149_20"; gene_id "Isoform243149_20.gene"; gene_name "Isoform243149_20";
chr4	Mandalorion	exon	129234521	129234545	.	+	.	transcript_id "Isoform243149_20"; gene_id "Isoform243149_20.gene"; gene_name "Isoform243149_20";
chr4	Mandalorion	CDS	129234521	129234545	.	+	.	transcript_id "Isoform243149_20"; gene_id "Isoform243149_20.gene"; gene_name "Isoform243149_20";
chr4	Mandalorion	exon	129235270	129235391	.	+	.	transcript_id "Isoform243149_20"; gene_id "Isoform243149_20.gene"; gene_name "Isoform243149_20";
chr4	Mandalorion	CDS	129235270	129235391	.	+	.	transcript_id "Isoform243149_20"; gene_id "Isoform243149_20.gene"; gene_name "Isoform243149_20";
chr4	Mandalorion	exon	129235534	129235616	.	+	.	transcript_id "Isoform243149_20"; gene_id "Isoform243149_20.gene"; gene_name "Isoform243149_20";
chr4	Mandalorion	CDS	129235534	129235616	.	+	.	transcript_id "Isoform243149_20"; gene_id "Isoform243149_20.gene"; gene_name "Isoform243149_20";
chr4	Mandalorion	exon	129236914	129236966	.	+	.	transcript_id "Isoform243149_20"; gene_id "Isoform243149_20.gene"; gene_name "Isoform243149_20";
chr4	Mandalorion	CDS	129236914	129236966	.	+	.	transcript_id "Isoform243149_20"; gene_id "Isoform243149_20.gene"; gene_name "Isoform243149_20";
chr4	Mandalorion	exon	129240597	129240823	.	+	.	transcript_id "Isoform243149_20"; gene_id "Isoform243149_20.gene"; gene_name "Isoform243149_20";
chr4	Mandalorion	CDS	129240597	129240615	.	+	.	transcript_id "Isoform243149_20"; gene_id "Isoform243149_20.gene"; gene_name "Isoform243149_20";
chr4	Mandalorion	stop_codon	129240616	129240618	.	+	.	transcript_id "Isoform243149_20"; gene_id "Isoform243149_20.gene"; gene_name "Isoform243149_20";
chr4	Mandalorion	transcript	129243719	129244312	.	+	.	transcript_id "Isoform243155_3"; gene_id "Isoform243155_3.gene"; gene_name "Isoform243155_3";
chr4	Mandalorion	exon	129243719	129244312	.	+	.	transcript_id "Isoform243155_3"; gene_id "Isoform243155_3.gene"; gene_name "Isoform243155_3";
chr4	Mandalorion	transcript	129277678	129277899	.	-	.	transcript_id "Isoform243167_3"; gene_id "Isoform243167_3.gene"; gene_name "Isoform243167_3";
chr4	Mandalorion	exon	129277678	129277899	.	-	.	transcript_id "Isoform243167_3"; gene_id "Isoform243167_3.gene"; gene_name "Isoform243167_3";
chr4	Mandalorion	transcript	129355474	129382288	.	+	.	transcript_id "Isoform243171_1123"; gene_id "Isoform243171_1123.gene"; gene_name "Isoform243171_1123";
chr4	Mandalorion	exon	129355474	129355498	.	+	.	transcript_id "Isoform243171_1123"; gene_id "Isoform243171_1123.gene"; gene_name "Isoform243171_1123";
chr4	Mandalorion	start_codon	129355488	129355490	.	+	.	transcript_id "Isoform243171_1123"; gene_id "Isoform243171_1123.gene"; gene_name "Isoform243171_1123";
chr4	Mandalorion	CDS	129355488	129355498	.	+	.	transcript_id "Isoform243171_1123"; gene_id "Isoform243171_1123.gene"; gene_name "Isoform243171_1123";
chr4	Mandalorion	exon	129355735	129355795	.	+	.	transcript_id "Isoform243171_1123"; gene_id "Isoform243171_1123.gene"; gene_name "Isoform243171_1123";
chr4	Mandalorion	CDS	129355735	129355795	.	+	.	transcript_id "Isoform243171_1123"; gene_id "Isoform243171_1123.gene"; gene_name "Isoform243171_1123";
chr4	Mandalorion	exon	129359023	129359139	.	+	.	transcript_id "Isoform243171_1123"; gene_id "Isoform243171_1123.gene"; gene_name "Isoform243171_1123";
chr4	Mandalorion	CDS	129359023	129359139	.	+	.	transcript_id "Isoform243171_1123"; gene_id "Isoform243171_1123.gene"; gene_name "Isoform243171_1123";
chr4	Mandalorion	exon	129360616	129360783	.	+	.	transcript_id "Isoform243171_1123"; gene_id "Isoform243171_1123.gene"; gene_name "Isoform243171_1123";
chr4	Mandalorion	CDS	129360616	129360783	.	+	.	transcript_id "Isoform243171_1123"; gene_id "Isoform243171_1123.gene"; gene_name "Isoform243171_1123";
chr4	Mandalorion	exon	129362787	129362841	.	+	.	transcript_id "Isoform243171_1123"; gene_id "Isoform243171_1123.gene"; gene_name "Isoform243171_1123";
chr4	Mandalorion	CDS	129362787	129362841	.	+	.	transcript_id "Isoform243171_1123"; gene_id "Isoform243171_1123.gene"; gene_name "Isoform243171_1123";
chr4	Mandalorion	exon	129365720	129365835	.	+	.	transcript_id "Isoform243171_1123"; gene_id "Isoform243171_1123.gene"; gene_name "Isoform243171_1123";
chr4	Mandalorion	CDS	129365720	129365835	.	+	.	transcript_id "Isoform243171_1123"; gene_id "Isoform243171_1123.gene"; gene_name "Isoform243171_1123";
chr4	Mandalorion	exon	129366217	129366285	.	+	.	transcript_id "Isoform243171_1123"; gene_id "Isoform243171_1123.gene"; gene_name "Isoform243171_1123";
chr4	Mandalorion	CDS	129366217	129366285	.	+	.	transcript_id "Isoform243171_1123"; gene_id "Isoform243171_1123.gene"; gene_name "Isoform243171_1123";
chr4	Mandalorion	exon	129366491	129366569	.	+	.	transcript_id "Isoform243171_1123"; gene_id "Isoform243171_1123.gene"; gene_name "Isoform243171_1123";
chr4	Mandalorion	CDS	129366491	129366569	.	+	.	transcript_id "Isoform243171_1123"; gene_id "Isoform243171_1123.gene"; gene_name "Isoform243171_1123";
chr4	Mandalorion	exon	129367568	129368038	.	+	.	transcript_id "Isoform243171_1123"; gene_id "Isoform243171_1123.gene"; gene_name "Isoform243171_1123";
chr4	Mandalorion	CDS	129367568	129368038	.	+	.	transcript_id "Isoform243171_1123"; gene_id "Isoform243171_1123.gene"; gene_name "Isoform243171_1123";
chr4	Mandalorion	exon	129378830	129378933	.	+	.	transcript_id "Isoform243171_1123"; gene_id "Isoform243171_1123.gene"; gene_name "Isoform243171_1123";
chr4	Mandalorion	CDS	129378830	129378933	.	+	.	transcript_id "Isoform243171_1123"; gene_id "Isoform243171_1123.gene"; gene_name "Isoform243171_1123";
chr4	Mandalorion	exon	129380834	129382288	.	+	.	transcript_id "Isoform243171_1123"; gene_id "Isoform243171_1123.gene"; gene_name "Isoform243171_1123";
chr4	Mandalorion	CDS	129380834	129380863	.	+	.	transcript_id "Isoform243171_1123"; gene_id "Isoform243171_1123.gene"; gene_name "Isoform243171_1123";
chr4	Mandalorion	stop_codon	129380864	129380866	.	+	.	transcript_id "Isoform243171_1123"; gene_id "Isoform243171_1123.gene"; gene_name "Isoform243171_1123";
chr4	Mandalorion	transcript	129355469	129382288	.	+	.	transcript_id "Isoform243177_18"; gene_id "Isoform243177_18.gene"; gene_name "Isoform243177_18";
chr4	Mandalorion	exon	129355469	129355498	.	+	.	transcript_id "Isoform243177_18"; gene_id "Isoform243177_18.gene"; gene_name "Isoform243177_18";
chr4	Mandalorion	exon	129355735	129355795	.	+	.	transcript_id "Isoform243177_18"; gene_id "Isoform243177_18.gene"; gene_name "Isoform243177_18";
chr4	Mandalorion	exon	129359023	129359139	.	+	.	transcript_id "Isoform243177_18"; gene_id "Isoform243177_18.gene"; gene_name "Isoform243177_18";
chr4	Mandalorion	exon	129360707	129360783	.	+	.	transcript_id "Isoform243177_18"; gene_id "Isoform243177_18.gene"; gene_name "Isoform243177_18";
chr4	Mandalorion	start_codon	129360739	129360741	.	+	.	transcript_id "Isoform243177_18"; gene_id "Isoform243177_18.gene"; gene_name "Isoform243177_18";
chr4	Mandalorion	CDS	129360739	129360783	.	+	.	transcript_id "Isoform243177_18"; gene_id "Isoform243177_18.gene"; gene_name "Isoform243177_18";
chr4	Mandalorion	exon	129362787	129362841	.	+	.	transcript_id "Isoform243177_18"; gene_id "Isoform243177_18.gene"; gene_name "Isoform243177_18";
chr4	Mandalorion	CDS	129362787	129362841	.	+	.	transcript_id "Isoform243177_18"; gene_id "Isoform243177_18.gene"; gene_name "Isoform243177_18";
chr4	Mandalorion	exon	129365720	129365835	.	+	.	transcript_id "Isoform243177_18"; gene_id "Isoform243177_18.gene"; gene_name "Isoform243177_18";
chr4	Mandalorion	CDS	129365720	129365835	.	+	.	transcript_id "Isoform243177_18"; gene_id "Isoform243177_18.gene"; gene_name "Isoform243177_18";
chr4	Mandalorion	exon	129366217	129366285	.	+	.	transcript_id "Isoform243177_18"; gene_id "Isoform243177_18.gene"; gene_name "Isoform243177_18";
chr4	Mandalorion	CDS	129366217	129366285	.	+	.	transcript_id "Isoform243177_18"; gene_id "Isoform243177_18.gene"; gene_name "Isoform243177_18";
chr4	Mandalorion	exon	129366491	129366569	.	+	.	transcript_id "Isoform243177_18"; gene_id "Isoform243177_18.gene"; gene_name "Isoform243177_18";
chr4	Mandalorion	CDS	129366491	129366569	.	+	.	transcript_id "Isoform243177_18"; gene_id "Isoform243177_18.gene"; gene_name "Isoform243177_18";
chr4	Mandalorion	exon	129367568	129368038	.	+	.	transcript_id "Isoform243177_18"; gene_id "Isoform243177_18.gene"; gene_name "Isoform243177_18";
chr4	Mandalorion	CDS	129367568	129368038	.	+	.	transcript_id "Isoform243177_18"; gene_id "Isoform243177_18.gene"; gene_name "Isoform243177_18";
chr4	Mandalorion	exon	129378830	129378933	.	+	.	transcript_id "Isoform243177_18"; gene_id "Isoform243177_18.gene"; gene_name "Isoform243177_18";
chr4	Mandalorion	CDS	129378830	129378933	.	+	.	transcript_id "Isoform243177_18"; gene_id "Isoform243177_18.gene"; gene_name "Isoform243177_18";
chr4	Mandalorion	exon	129380834	129382288	.	+	.	transcript_id "Isoform243177_18"; gene_id "Isoform243177_18.gene"; gene_name "Isoform243177_18";
chr4	Mandalorion	CDS	129380834	129380863	.	+	.	transcript_id "Isoform243177_18"; gene_id "Isoform243177_18.gene"; gene_name "Isoform243177_18";
chr4	Mandalorion	stop_codon	129380864	129380866	.	+	.	transcript_id "Isoform243177_18"; gene_id "Isoform243177_18.gene"; gene_name "Isoform243177_18";
chr4	Mandalorion	transcript	129378668	129382249	.	+	.	transcript_id "Isoform243185_27"; gene_id "Isoform243185_27.gene"; gene_name "Isoform243185_27";
chr4	Mandalorion	exon	129378668	129378933	.	+	.	transcript_id "Isoform243185_27"; gene_id "Isoform243185_27.gene"; gene_name "Isoform243185_27";
chr4	Mandalorion	exon	129380834	129382249	.	+	.	transcript_id "Isoform243185_27"; gene_id "Isoform243185_27.gene"; gene_name "Isoform243185_27";
chr4	Mandalorion	transcript	129407424	129409768	.	+	.	transcript_id "Isoform243223_1287"; gene_id "Isoform243223_1287.gene"; gene_name "Isoform243223_1287";
chr4	Mandalorion	exon	129407424	129407709	.	+	.	transcript_id "Isoform243223_1287"; gene_id "Isoform243223_1287.gene"; gene_name "Isoform243223_1287";
chr4	Mandalorion	start_codon	129407623	129407625	.	+	.	transcript_id "Isoform243223_1287"; gene_id "Isoform243223_1287.gene"; gene_name "Isoform243223_1287";
chr4	Mandalorion	CDS	129407623	129407709	.	+	.	transcript_id "Isoform243223_1287"; gene_id "Isoform243223_1287.gene"; gene_name "Isoform243223_1287";
chr4	Mandalorion	exon	129408510	129409768	.	+	.	transcript_id "Isoform243223_1287"; gene_id "Isoform243223_1287.gene"; gene_name "Isoform243223_1287";
chr4	Mandalorion	CDS	129408510	129409022	.	+	.	transcript_id "Isoform243223_1287"; gene_id "Isoform243223_1287.gene"; gene_name "Isoform243223_1287";
chr4	Mandalorion	stop_codon	129409023	129409025	.	+	.	transcript_id "Isoform243223_1287"; gene_id "Isoform243223_1287.gene"; gene_name "Isoform243223_1287";
chr4	Mandalorion	transcript	129409897	129436453	.	-	.	transcript_id "Isoform243241_2436"; gene_id "Isoform243241_2436.gene"; gene_name "Isoform243241_2436";
chr4	Mandalorion	exon	129409897	129410429	.	-	.	transcript_id "Isoform243241_2436"; gene_id "Isoform243241_2436.gene"; gene_name "Isoform243241_2436";
chr4	Mandalorion	CDS	129410405	129410429	.	-	.	transcript_id "Isoform243241_2436"; gene_id "Isoform243241_2436.gene"; gene_name "Isoform243241_2436";
chr4	Mandalorion	stop_codon	129410402	129410404	.	-	.	transcript_id "Isoform243241_2436"; gene_id "Isoform243241_2436.gene"; gene_name "Isoform243241_2436";
chr4	Mandalorion	exon	129410693	129410741	.	-	.	transcript_id "Isoform243241_2436"; gene_id "Isoform243241_2436.gene"; gene_name "Isoform243241_2436";
chr4	Mandalorion	CDS	129410693	129410741	.	-	.	transcript_id "Isoform243241_2436"; gene_id "Isoform243241_2436.gene"; gene_name "Isoform243241_2436";
chr4	Mandalorion	exon	129411149	129411301	.	-	.	transcript_id "Isoform243241_2436"; gene_id "Isoform243241_2436.gene"; gene_name "Isoform243241_2436";
chr4	Mandalorion	CDS	129411149	129411301	.	-	.	transcript_id "Isoform243241_2436"; gene_id "Isoform243241_2436.gene"; gene_name "Isoform243241_2436";
chr4	Mandalorion	exon	129411586	129411716	.	-	.	transcript_id "Isoform243241_2436"; gene_id "Isoform243241_2436.gene"; gene_name "Isoform243241_2436";
chr4	Mandalorion	CDS	129411586	129411716	.	-	.	transcript_id "Isoform243241_2436"; gene_id "Isoform243241_2436.gene"; gene_name "Isoform243241_2436";
chr4	Mandalorion	exon	129411806	129411914	.	-	.	transcript_id "Isoform243241_2436"; gene_id "Isoform243241_2436.gene"; gene_name "Isoform243241_2436";
chr4	Mandalorion	CDS	129411806	129411914	.	-	.	transcript_id "Isoform243241_2436"; gene_id "Isoform243241_2436.gene"; gene_name "Isoform243241_2436";
chr4	Mandalorion	exon	129412624	129412764	.	-	.	transcript_id "Isoform243241_2436"; gene_id "Isoform243241_2436.gene"; gene_name "Isoform243241_2436";
chr4	Mandalorion	CDS	129412624	129412764	.	-	.	transcript_id "Isoform243241_2436"; gene_id "Isoform243241_2436.gene"; gene_name "Isoform243241_2436";
chr4	Mandalorion	exon	129412845	129412953	.	-	.	transcript_id "Isoform243241_2436"; gene_id "Isoform243241_2436.gene"; gene_name "Isoform243241_2436";
chr4	Mandalorion	CDS	129412845	129412953	.	-	.	transcript_id "Isoform243241_2436"; gene_id "Isoform243241_2436.gene"; gene_name "Isoform243241_2436";
chr4	Mandalorion	exon	129415211	129415303	.	-	.	transcript_id "Isoform243241_2436"; gene_id "Isoform243241_2436.gene"; gene_name "Isoform243241_2436";
chr4	Mandalorion	CDS	129415211	129415303	.	-	.	transcript_id "Isoform243241_2436"; gene_id "Isoform243241_2436.gene"; gene_name "Isoform243241_2436";
chr4	Mandalorion	exon	129416156	129416297	.	-	.	transcript_id "Isoform243241_2436"; gene_id "Isoform243241_2436.gene"; gene_name "Isoform243241_2436";
chr4	Mandalorion	CDS	129416156	129416297	.	-	.	transcript_id "Isoform243241_2436"; gene_id "Isoform243241_2436.gene"; gene_name "Isoform243241_2436";
chr4	Mandalorion	exon	129416756	129416894	.	-	.	transcript_id "Isoform243241_2436"; gene_id "Isoform243241_2436.gene"; gene_name "Isoform243241_2436";
chr4	Mandalorion	CDS	129416756	129416894	.	-	.	transcript_id "Isoform243241_2436"; gene_id "Isoform243241_2436.gene"; gene_name "Isoform243241_2436";
chr4	Mandalorion	exon	129418039	129418113	.	-	.	transcript_id "Isoform243241_2436"; gene_id "Isoform243241_2436.gene"; gene_name "Isoform243241_2436";
chr4	Mandalorion	CDS	129418039	129418113	.	-	.	transcript_id "Isoform243241_2436"; gene_id "Isoform243241_2436.gene"; gene_name "Isoform243241_2436";
chr4	Mandalorion	exon	129422720	129422837	.	-	.	transcript_id "Isoform243241_2436"; gene_id "Isoform243241_2436.gene"; gene_name "Isoform243241_2436";
chr4	Mandalorion	CDS	129422720	129422837	.	-	.	transcript_id "Isoform243241_2436"; gene_id "Isoform243241_2436.gene"; gene_name "Isoform243241_2436";
chr4	Mandalorion	exon	129428407	129428519	.	-	.	transcript_id "Isoform243241_2436"; gene_id "Isoform243241_2436.gene"; gene_name "Isoform243241_2436";
chr4	Mandalorion	CDS	129428407	129428519	.	-	.	transcript_id "Isoform243241_2436"; gene_id "Isoform243241_2436.gene"; gene_name "Isoform243241_2436";
chr4	Mandalorion	exon	129436374	129436453	.	-	.	transcript_id "Isoform243241_2436"; gene_id "Isoform243241_2436.gene"; gene_name "Isoform243241_2436";
chr4	Mandalorion	start_codon	129436420	129436422	.	-	.	transcript_id "Isoform243241_2436"; gene_id "Isoform243241_2436.gene"; gene_name "Isoform243241_2436";
chr4	Mandalorion	CDS	129436374	129436422	.	-	.	transcript_id "Isoform243241_2436"; gene_id "Isoform243241_2436.gene"; gene_name "Isoform243241_2436";
chr4	Mandalorion	transcript	129409897	129436484	.	-	.	transcript_id "Isoform243242_455"; gene_id "Isoform243242_455.gene"; gene_name "Isoform243242_455";
chr4	Mandalorion	exon	129409897	129410429	.	-	.	transcript_id "Isoform243242_455"; gene_id "Isoform243242_455.gene"; gene_name "Isoform243242_455";
chr4	Mandalorion	CDS	129410405	129410429	.	-	.	transcript_id "Isoform243242_455"; gene_id "Isoform243242_455.gene"; gene_name "Isoform243242_455";
chr4	Mandalorion	stop_codon	129410402	129410404	.	-	.	transcript_id "Isoform243242_455"; gene_id "Isoform243242_455.gene"; gene_name "Isoform243242_455";
chr4	Mandalorion	exon	129410693	129410741	.	-	.	transcript_id "Isoform243242_455"; gene_id "Isoform243242_455.gene"; gene_name "Isoform243242_455";
chr4	Mandalorion	CDS	129410693	129410741	.	-	.	transcript_id "Isoform243242_455"; gene_id "Isoform243242_455.gene"; gene_name "Isoform243242_455";
chr4	Mandalorion	exon	129411149	129411301	.	-	.	transcript_id "Isoform243242_455"; gene_id "Isoform243242_455.gene"; gene_name "Isoform243242_455";
chr4	Mandalorion	CDS	129411149	129411301	.	-	.	transcript_id "Isoform243242_455"; gene_id "Isoform243242_455.gene"; gene_name "Isoform243242_455";
chr4	Mandalorion	exon	129411586	129411716	.	-	.	transcript_id "Isoform243242_455"; gene_id "Isoform243242_455.gene"; gene_name "Isoform243242_455";
chr4	Mandalorion	CDS	129411586	129411716	.	-	.	transcript_id "Isoform243242_455"; gene_id "Isoform243242_455.gene"; gene_name "Isoform243242_455";
chr4	Mandalorion	exon	129411806	129411914	.	-	.	transcript_id "Isoform243242_455"; gene_id "Isoform243242_455.gene"; gene_name "Isoform243242_455";
chr4	Mandalorion	CDS	129411806	129411914	.	-	.	transcript_id "Isoform243242_455"; gene_id "Isoform243242_455.gene"; gene_name "Isoform243242_455";
chr4	Mandalorion	exon	129412624	129412764	.	-	.	transcript_id "Isoform243242_455"; gene_id "Isoform243242_455.gene"; gene_name "Isoform243242_455";
chr4	Mandalorion	CDS	129412624	129412764	.	-	.	transcript_id "Isoform243242_455"; gene_id "Isoform243242_455.gene"; gene_name "Isoform243242_455";
chr4	Mandalorion	exon	129412845	129412953	.	-	.	transcript_id "Isoform243242_455"; gene_id "Isoform243242_455.gene"; gene_name "Isoform243242_455";
chr4	Mandalorion	CDS	129412845	129412953	.	-	.	transcript_id "Isoform243242_455"; gene_id "Isoform243242_455.gene"; gene_name "Isoform243242_455";
chr4	Mandalorion	exon	129415211	129415303	.	-	.	transcript_id "Isoform243242_455"; gene_id "Isoform243242_455.gene"; gene_name "Isoform243242_455";
chr4	Mandalorion	CDS	129415211	129415303	.	-	.	transcript_id "Isoform243242_455"; gene_id "Isoform243242_455.gene"; gene_name "Isoform243242_455";
chr4	Mandalorion	exon	129416156	129416297	.	-	.	transcript_id "Isoform243242_455"; gene_id "Isoform243242_455.gene"; gene_name "Isoform243242_455";
chr4	Mandalorion	CDS	129416156	129416297	.	-	.	transcript_id "Isoform243242_455"; gene_id "Isoform243242_455.gene"; gene_name "Isoform243242_455";
chr4	Mandalorion	exon	129416756	129416894	.	-	.	transcript_id "Isoform243242_455"; gene_id "Isoform243242_455.gene"; gene_name "Isoform243242_455";
chr4	Mandalorion	CDS	129416756	129416894	.	-	.	transcript_id "Isoform243242_455"; gene_id "Isoform243242_455.gene"; gene_name "Isoform243242_455";
chr4	Mandalorion	exon	129418039	129418113	.	-	.	transcript_id "Isoform243242_455"; gene_id "Isoform243242_455.gene"; gene_name "Isoform243242_455";
chr4	Mandalorion	CDS	129418039	129418113	.	-	.	transcript_id "Isoform243242_455"; gene_id "Isoform243242_455.gene"; gene_name "Isoform243242_455";
chr4	Mandalorion	exon	129422720	129422837	.	-	.	transcript_id "Isoform243242_455"; gene_id "Isoform243242_455.gene"; gene_name "Isoform243242_455";
chr4	Mandalorion	CDS	129422720	129422837	.	-	.	transcript_id "Isoform243242_455"; gene_id "Isoform243242_455.gene"; gene_name "Isoform243242_455";
chr4	Mandalorion	exon	129428407	129428519	.	-	.	transcript_id "Isoform243242_455"; gene_id "Isoform243242_455.gene"; gene_name "Isoform243242_455";
chr4	Mandalorion	CDS	129428407	129428519	.	-	.	transcript_id "Isoform243242_455"; gene_id "Isoform243242_455.gene"; gene_name "Isoform243242_455";
chr4	Mandalorion	exon	129436374	129436484	.	-	.	transcript_id "Isoform243242_455"; gene_id "Isoform243242_455.gene"; gene_name "Isoform243242_455";
chr4	Mandalorion	start_codon	129436420	129436422	.	-	.	transcript_id "Isoform243242_455"; gene_id "Isoform243242_455.gene"; gene_name "Isoform243242_455";
chr4	Mandalorion	CDS	129436374	129436422	.	-	.	transcript_id "Isoform243242_455"; gene_id "Isoform243242_455.gene"; gene_name "Isoform243242_455";
chr4	Mandalorion	transcript	129442142	129452165	.	-	.	transcript_id "Isoform243254_3"; gene_id "Isoform243254_3.gene"; gene_name "Isoform243254_3";
chr4	Mandalorion	exon	129442142	129442793	.	-	.	transcript_id "Isoform243254_3"; gene_id "Isoform243254_3.gene"; gene_name "Isoform243254_3";
chr4	Mandalorion	CDS	129442594	129442793	.	-	.	transcript_id "Isoform243254_3"; gene_id "Isoform243254_3.gene"; gene_name "Isoform243254_3";
chr4	Mandalorion	stop_codon	129442591	129442593	.	-	.	transcript_id "Isoform243254_3"; gene_id "Isoform243254_3.gene"; gene_name "Isoform243254_3";
chr4	Mandalorion	exon	129445298	129445429	.	-	.	transcript_id "Isoform243254_3"; gene_id "Isoform243254_3.gene"; gene_name "Isoform243254_3";
chr4	Mandalorion	CDS	129445298	129445429	.	-	.	transcript_id "Isoform243254_3"; gene_id "Isoform243254_3.gene"; gene_name "Isoform243254_3";
chr4	Mandalorion	exon	129445510	129445663	.	-	.	transcript_id "Isoform243254_3"; gene_id "Isoform243254_3.gene"; gene_name "Isoform243254_3";
chr4	Mandalorion	CDS	129445510	129445663	.	-	.	transcript_id "Isoform243254_3"; gene_id "Isoform243254_3.gene"; gene_name "Isoform243254_3";
chr4	Mandalorion	exon	129445741	129445817	.	-	.	transcript_id "Isoform243254_3"; gene_id "Isoform243254_3.gene"; gene_name "Isoform243254_3";
chr4	Mandalorion	CDS	129445741	129445817	.	-	.	transcript_id "Isoform243254_3"; gene_id "Isoform243254_3.gene"; gene_name "Isoform243254_3";
chr4	Mandalorion	exon	129449332	129449511	.	-	.	transcript_id "Isoform243254_3"; gene_id "Isoform243254_3.gene"; gene_name "Isoform243254_3";
chr4	Mandalorion	CDS	129449332	129449511	.	-	.	transcript_id "Isoform243254_3"; gene_id "Isoform243254_3.gene"; gene_name "Isoform243254_3";
chr4	Mandalorion	exon	129449646	129449798	.	-	.	transcript_id "Isoform243254_3"; gene_id "Isoform243254_3.gene"; gene_name "Isoform243254_3";
chr4	Mandalorion	CDS	129449646	129449798	.	-	.	transcript_id "Isoform243254_3"; gene_id "Isoform243254_3.gene"; gene_name "Isoform243254_3";
chr4	Mandalorion	exon	129450081	129450230	.	-	.	transcript_id "Isoform243254_3"; gene_id "Isoform243254_3.gene"; gene_name "Isoform243254_3";
chr4	Mandalorion	CDS	129450081	129450230	.	-	.	transcript_id "Isoform243254_3"; gene_id "Isoform243254_3.gene"; gene_name "Isoform243254_3";
chr4	Mandalorion	exon	129450437	129450540	.	-	.	transcript_id "Isoform243254_3"; gene_id "Isoform243254_3.gene"; gene_name "Isoform243254_3";
chr4	Mandalorion	CDS	129450437	129450540	.	-	.	transcript_id "Isoform243254_3"; gene_id "Isoform243254_3.gene"; gene_name "Isoform243254_3";
chr4	Mandalorion	exon	129450827	129450925	.	-	.	transcript_id "Isoform243254_3"; gene_id "Isoform243254_3.gene"; gene_name "Isoform243254_3";
chr4	Mandalorion	CDS	129450827	129450925	.	-	.	transcript_id "Isoform243254_3"; gene_id "Isoform243254_3.gene"; gene_name "Isoform243254_3";
chr4	Mandalorion	exon	129451158	129451248	.	-	.	transcript_id "Isoform243254_3"; gene_id "Isoform243254_3.gene"; gene_name "Isoform243254_3";
chr4	Mandalorion	CDS	129451158	129451248	.	-	.	transcript_id "Isoform243254_3"; gene_id "Isoform243254_3.gene"; gene_name "Isoform243254_3";
chr4	Mandalorion	exon	129451419	129451500	.	-	.	transcript_id "Isoform243254_3"; gene_id "Isoform243254_3.gene"; gene_name "Isoform243254_3";
chr4	Mandalorion	CDS	129451419	129451500	.	-	.	transcript_id "Isoform243254_3"; gene_id "Isoform243254_3.gene"; gene_name "Isoform243254_3";
chr4	Mandalorion	exon	129451874	129452165	.	-	.	transcript_id "Isoform243254_3"; gene_id "Isoform243254_3.gene"; gene_name "Isoform243254_3";
chr4	Mandalorion	start_codon	129451976	129451978	.	-	.	transcript_id "Isoform243254_3"; gene_id "Isoform243254_3.gene"; gene_name "Isoform243254_3";
chr4	Mandalorion	CDS	129451874	129451978	.	-	.	transcript_id "Isoform243254_3"; gene_id "Isoform243254_3.gene"; gene_name "Isoform243254_3";
chr4	Mandalorion	transcript	129442142	129467416	.	-	.	transcript_id "Isoform243255_51"; gene_id "Isoform243255_51.gene"; gene_name "Isoform243255_51";
chr4	Mandalorion	exon	129442142	129442793	.	-	.	transcript_id "Isoform243255_51"; gene_id "Isoform243255_51.gene"; gene_name "Isoform243255_51";
chr4	Mandalorion	CDS	129442594	129442793	.	-	.	transcript_id "Isoform243255_51"; gene_id "Isoform243255_51.gene"; gene_name "Isoform243255_51";
chr4	Mandalorion	stop_codon	129442591	129442593	.	-	.	transcript_id "Isoform243255_51"; gene_id "Isoform243255_51.gene"; gene_name "Isoform243255_51";
chr4	Mandalorion	exon	129445298	129445429	.	-	.	transcript_id "Isoform243255_51"; gene_id "Isoform243255_51.gene"; gene_name "Isoform243255_51";
chr4	Mandalorion	CDS	129445298	129445429	.	-	.	transcript_id "Isoform243255_51"; gene_id "Isoform243255_51.gene"; gene_name "Isoform243255_51";
chr4	Mandalorion	exon	129445510	129445663	.	-	.	transcript_id "Isoform243255_51"; gene_id "Isoform243255_51.gene"; gene_name "Isoform243255_51";
chr4	Mandalorion	CDS	129445510	129445663	.	-	.	transcript_id "Isoform243255_51"; gene_id "Isoform243255_51.gene"; gene_name "Isoform243255_51";
chr4	Mandalorion	exon	129445741	129445817	.	-	.	transcript_id "Isoform243255_51"; gene_id "Isoform243255_51.gene"; gene_name "Isoform243255_51";
chr4	Mandalorion	CDS	129445741	129445817	.	-	.	transcript_id "Isoform243255_51"; gene_id "Isoform243255_51.gene"; gene_name "Isoform243255_51";
chr4	Mandalorion	exon	129449332	129449511	.	-	.	transcript_id "Isoform243255_51"; gene_id "Isoform243255_51.gene"; gene_name "Isoform243255_51";
chr4	Mandalorion	CDS	129449332	129449511	.	-	.	transcript_id "Isoform243255_51"; gene_id "Isoform243255_51.gene"; gene_name "Isoform243255_51";
chr4	Mandalorion	exon	129449646	129449798	.	-	.	transcript_id "Isoform243255_51"; gene_id "Isoform243255_51.gene"; gene_name "Isoform243255_51";
chr4	Mandalorion	CDS	129449646	129449798	.	-	.	transcript_id "Isoform243255_51"; gene_id "Isoform243255_51.gene"; gene_name "Isoform243255_51";
chr4	Mandalorion	exon	129450081	129450230	.	-	.	transcript_id "Isoform243255_51"; gene_id "Isoform243255_51.gene"; gene_name "Isoform243255_51";
chr4	Mandalorion	CDS	129450081	129450230	.	-	.	transcript_id "Isoform243255_51"; gene_id "Isoform243255_51.gene"; gene_name "Isoform243255_51";
chr4	Mandalorion	exon	129450437	129450540	.	-	.	transcript_id "Isoform243255_51"; gene_id "Isoform243255_51.gene"; gene_name "Isoform243255_51";
chr4	Mandalorion	CDS	129450437	129450540	.	-	.	transcript_id "Isoform243255_51"; gene_id "Isoform243255_51.gene"; gene_name "Isoform243255_51";
chr4	Mandalorion	exon	129450827	129450925	.	-	.	transcript_id "Isoform243255_51"; gene_id "Isoform243255_51.gene"; gene_name "Isoform243255_51";
chr4	Mandalorion	CDS	129450827	129450925	.	-	.	transcript_id "Isoform243255_51"; gene_id "Isoform243255_51.gene"; gene_name "Isoform243255_51";
chr4	Mandalorion	exon	129451158	129451248	.	-	.	transcript_id "Isoform243255_51"; gene_id "Isoform243255_51.gene"; gene_name "Isoform243255_51";
chr4	Mandalorion	CDS	129451158	129451248	.	-	.	transcript_id "Isoform243255_51"; gene_id "Isoform243255_51.gene"; gene_name "Isoform243255_51";
chr4	Mandalorion	exon	129451419	129451500	.	-	.	transcript_id "Isoform243255_51"; gene_id "Isoform243255_51.gene"; gene_name "Isoform243255_51";
chr4	Mandalorion	CDS	129451419	129451500	.	-	.	transcript_id "Isoform243255_51"; gene_id "Isoform243255_51.gene"; gene_name "Isoform243255_51";
chr4	Mandalorion	exon	129451874	129451983	.	-	.	transcript_id "Isoform243255_51"; gene_id "Isoform243255_51.gene"; gene_name "Isoform243255_51";
chr4	Mandalorion	start_codon	129451976	129451978	.	-	.	transcript_id "Isoform243255_51"; gene_id "Isoform243255_51.gene"; gene_name "Isoform243255_51";
chr4	Mandalorion	CDS	129451874	129451978	.	-	.	transcript_id "Isoform243255_51"; gene_id "Isoform243255_51.gene"; gene_name "Isoform243255_51";
chr4	Mandalorion	exon	129467308	129467416	.	-	.	transcript_id "Isoform243255_51"; gene_id "Isoform243255_51.gene"; gene_name "Isoform243255_51";
chr4	Mandalorion	transcript	129450607	129467403	.	-	.	transcript_id "Isoform243256_4"; gene_id "Isoform243256_4.gene"; gene_name "Isoform243256_4";
chr4	Mandalorion	exon	129450607	129450925	.	-	.	transcript_id "Isoform243256_4"; gene_id "Isoform243256_4.gene"; gene_name "Isoform243256_4";
chr4	Mandalorion	CDS	129450826	129450925	.	-	.	transcript_id "Isoform243256_4"; gene_id "Isoform243256_4.gene"; gene_name "Isoform243256_4";
chr4	Mandalorion	stop_codon	129450823	129450825	.	-	.	transcript_id "Isoform243256_4"; gene_id "Isoform243256_4.gene"; gene_name "Isoform243256_4";
chr4	Mandalorion	exon	129451158	129451248	.	-	.	transcript_id "Isoform243256_4"; gene_id "Isoform243256_4.gene"; gene_name "Isoform243256_4";
chr4	Mandalorion	CDS	129451158	129451248	.	-	.	transcript_id "Isoform243256_4"; gene_id "Isoform243256_4.gene"; gene_name "Isoform243256_4";
chr4	Mandalorion	exon	129451419	129451500	.	-	.	transcript_id "Isoform243256_4"; gene_id "Isoform243256_4.gene"; gene_name "Isoform243256_4";
chr4	Mandalorion	CDS	129451419	129451500	.	-	.	transcript_id "Isoform243256_4"; gene_id "Isoform243256_4.gene"; gene_name "Isoform243256_4";
chr4	Mandalorion	exon	129451874	129451983	.	-	.	transcript_id "Isoform243256_4"; gene_id "Isoform243256_4.gene"; gene_name "Isoform243256_4";
chr4	Mandalorion	start_codon	129451976	129451978	.	-	.	transcript_id "Isoform243256_4"; gene_id "Isoform243256_4.gene"; gene_name "Isoform243256_4";
chr4	Mandalorion	CDS	129451874	129451978	.	-	.	transcript_id "Isoform243256_4"; gene_id "Isoform243256_4.gene"; gene_name "Isoform243256_4";
chr4	Mandalorion	exon	129467308	129467403	.	-	.	transcript_id "Isoform243256_4"; gene_id "Isoform243256_4.gene"; gene_name "Isoform243256_4";
chr4	Mandalorion	transcript	129470482	129472348	.	-	.	transcript_id "Isoform243259_6"; gene_id "Isoform243259_6.gene"; gene_name "Isoform243259_6";
chr4	Mandalorion	exon	129470482	129471088	.	-	.	transcript_id "Isoform243259_6"; gene_id "Isoform243259_6.gene"; gene_name "Isoform243259_6";
chr4	Mandalorion	CDS	129470861	129471088	.	-	.	transcript_id "Isoform243259_6"; gene_id "Isoform243259_6.gene"; gene_name "Isoform243259_6";
chr4	Mandalorion	stop_codon	129470858	129470860	.	-	.	transcript_id "Isoform243259_6"; gene_id "Isoform243259_6.gene"; gene_name "Isoform243259_6";
chr4	Mandalorion	exon	129471911	129472348	.	-	.	transcript_id "Isoform243259_6"; gene_id "Isoform243259_6.gene"; gene_name "Isoform243259_6";
chr4	Mandalorion	start_codon	129472166	129472168	.	-	.	transcript_id "Isoform243259_6"; gene_id "Isoform243259_6.gene"; gene_name "Isoform243259_6";
chr4	Mandalorion	CDS	129471911	129472168	.	-	.	transcript_id "Isoform243259_6"; gene_id "Isoform243259_6.gene"; gene_name "Isoform243259_6";
chr4	Mandalorion	transcript	129470608	129472336	.	-	.	transcript_id "Isoform243260_414"; gene_id "Isoform243260_414.gene"; gene_name "Isoform243260_414";
chr4	Mandalorion	exon	129470608	129471088	.	-	.	transcript_id "Isoform243260_414"; gene_id "Isoform243260_414.gene"; gene_name "Isoform243260_414";
chr4	Mandalorion	CDS	129470861	129471088	.	-	.	transcript_id "Isoform243260_414"; gene_id "Isoform243260_414.gene"; gene_name "Isoform243260_414";
chr4	Mandalorion	stop_codon	129470858	129470860	.	-	.	transcript_id "Isoform243260_414"; gene_id "Isoform243260_414.gene"; gene_name "Isoform243260_414";
chr4	Mandalorion	exon	129471911	129472336	.	-	.	transcript_id "Isoform243260_414"; gene_id "Isoform243260_414.gene"; gene_name "Isoform243260_414";
chr4	Mandalorion	start_codon	129472166	129472168	.	-	.	transcript_id "Isoform243260_414"; gene_id "Isoform243260_414.gene"; gene_name "Isoform243260_414";
chr4	Mandalorion	CDS	129471911	129472168	.	-	.	transcript_id "Isoform243260_414"; gene_id "Isoform243260_414.gene"; gene_name "Isoform243260_414";
chr4	Mandalorion	transcript	129470608	129472368	.	-	.	transcript_id "Isoform243263_35"; gene_id "Isoform243263_35.gene"; gene_name "Isoform243263_35";
chr4	Mandalorion	exon	129470608	129471088	.	-	.	transcript_id "Isoform243263_35"; gene_id "Isoform243263_35.gene"; gene_name "Isoform243263_35";
chr4	Mandalorion	CDS	129470861	129471088	.	-	.	transcript_id "Isoform243263_35"; gene_id "Isoform243263_35.gene"; gene_name "Isoform243263_35";
chr4	Mandalorion	stop_codon	129470858	129470860	.	-	.	transcript_id "Isoform243263_35"; gene_id "Isoform243263_35.gene"; gene_name "Isoform243263_35";
chr4	Mandalorion	exon	129471911	129472368	.	-	.	transcript_id "Isoform243263_35"; gene_id "Isoform243263_35.gene"; gene_name "Isoform243263_35";
chr4	Mandalorion	start_codon	129472166	129472168	.	-	.	transcript_id "Isoform243263_35"; gene_id "Isoform243263_35.gene"; gene_name "Isoform243263_35";
chr4	Mandalorion	CDS	129471911	129472168	.	-	.	transcript_id "Isoform243263_35"; gene_id "Isoform243263_35.gene"; gene_name "Isoform243263_35";
chr4	Mandalorion	transcript	129469888	129472336	.	-	.	transcript_id "Isoform243267_6"; gene_id "Isoform243267_6.gene"; gene_name "Isoform243267_6";
chr4	Mandalorion	exon	129469888	129472336	.	-	.	transcript_id "Isoform243267_6"; gene_id "Isoform243267_6.gene"; gene_name "Isoform243267_6";
chr4	Mandalorion	transcript	129470611	129472348	.	-	.	transcript_id "Isoform243269_16"; gene_id "Isoform243269_16.gene"; gene_name "Isoform243269_16";
chr4	Mandalorion	exon	129470611	129472348	.	-	.	transcript_id "Isoform243269_16"; gene_id "Isoform243269_16.gene"; gene_name "Isoform243269_16";
chr4	Mandalorion	transcript	129485773	129494392	.	-	.	transcript_id "Isoform243281_94"; gene_id "Isoform243281_94.gene"; gene_name "Isoform243281_94";
chr4	Mandalorion	exon	129485773	129485927	.	-	.	transcript_id "Isoform243281_94"; gene_id "Isoform243281_94.gene"; gene_name "Isoform243281_94";
chr4	Mandalorion	CDS	129485849	129485927	.	-	.	transcript_id "Isoform243281_94"; gene_id "Isoform243281_94.gene"; gene_name "Isoform243281_94";
chr4	Mandalorion	stop_codon	129485846	129485848	.	-	.	transcript_id "Isoform243281_94"; gene_id "Isoform243281_94.gene"; gene_name "Isoform243281_94";
chr4	Mandalorion	exon	129486060	129486152	.	-	.	transcript_id "Isoform243281_94"; gene_id "Isoform243281_94.gene"; gene_name "Isoform243281_94";
chr4	Mandalorion	CDS	129486060	129486152	.	-	.	transcript_id "Isoform243281_94"; gene_id "Isoform243281_94.gene"; gene_name "Isoform243281_94";
chr4	Mandalorion	exon	129486790	129486863	.	-	.	transcript_id "Isoform243281_94"; gene_id "Isoform243281_94.gene"; gene_name "Isoform243281_94";
chr4	Mandalorion	CDS	129486790	129486863	.	-	.	transcript_id "Isoform243281_94"; gene_id "Isoform243281_94.gene"; gene_name "Isoform243281_94";
chr4	Mandalorion	exon	129487135	129487224	.	-	.	transcript_id "Isoform243281_94"; gene_id "Isoform243281_94.gene"; gene_name "Isoform243281_94";
chr4	Mandalorion	CDS	129487135	129487224	.	-	.	transcript_id "Isoform243281_94"; gene_id "Isoform243281_94.gene"; gene_name "Isoform243281_94";
chr4	Mandalorion	exon	129487319	129487429	.	-	.	transcript_id "Isoform243281_94"; gene_id "Isoform243281_94.gene"; gene_name "Isoform243281_94";
chr4	Mandalorion	CDS	129487319	129487429	.	-	.	transcript_id "Isoform243281_94"; gene_id "Isoform243281_94.gene"; gene_name "Isoform243281_94";
chr4	Mandalorion	exon	129488852	129488979	.	-	.	transcript_id "Isoform243281_94"; gene_id "Isoform243281_94.gene"; gene_name "Isoform243281_94";
chr4	Mandalorion	CDS	129488852	129488979	.	-	.	transcript_id "Isoform243281_94"; gene_id "Isoform243281_94.gene"; gene_name "Isoform243281_94";
chr4	Mandalorion	exon	129489057	129489206	.	-	.	transcript_id "Isoform243281_94"; gene_id "Isoform243281_94.gene"; gene_name "Isoform243281_94";
chr4	Mandalorion	CDS	129489057	129489206	.	-	.	transcript_id "Isoform243281_94"; gene_id "Isoform243281_94.gene"; gene_name "Isoform243281_94";
chr4	Mandalorion	exon	129490667	129490732	.	-	.	transcript_id "Isoform243281_94"; gene_id "Isoform243281_94.gene"; gene_name "Isoform243281_94";
chr4	Mandalorion	CDS	129490667	129490732	.	-	.	transcript_id "Isoform243281_94"; gene_id "Isoform243281_94.gene"; gene_name "Isoform243281_94";
chr4	Mandalorion	exon	129492748	129492835	.	-	.	transcript_id "Isoform243281_94"; gene_id "Isoform243281_94.gene"; gene_name "Isoform243281_94";
chr4	Mandalorion	start_codon	129492785	129492787	.	-	.	transcript_id "Isoform243281_94"; gene_id "Isoform243281_94.gene"; gene_name "Isoform243281_94";
chr4	Mandalorion	CDS	129492748	129492787	.	-	.	transcript_id "Isoform243281_94"; gene_id "Isoform243281_94.gene"; gene_name "Isoform243281_94";
chr4	Mandalorion	exon	129494202	129494392	.	-	.	transcript_id "Isoform243281_94"; gene_id "Isoform243281_94.gene"; gene_name "Isoform243281_94";
chr4	Mandalorion	transcript	129485773	129494410	.	-	.	transcript_id "Isoform243285_1799"; gene_id "Isoform243285_1799.gene"; gene_name "Isoform243285_1799";
chr4	Mandalorion	exon	129485773	129485927	.	-	.	transcript_id "Isoform243285_1799"; gene_id "Isoform243285_1799.gene"; gene_name "Isoform243285_1799";
chr4	Mandalorion	CDS	129485849	129485927	.	-	.	transcript_id "Isoform243285_1799"; gene_id "Isoform243285_1799.gene"; gene_name "Isoform243285_1799";
chr4	Mandalorion	stop_codon	129485846	129485848	.	-	.	transcript_id "Isoform243285_1799"; gene_id "Isoform243285_1799.gene"; gene_name "Isoform243285_1799";
chr4	Mandalorion	exon	129486060	129486152	.	-	.	transcript_id "Isoform243285_1799"; gene_id "Isoform243285_1799.gene"; gene_name "Isoform243285_1799";
chr4	Mandalorion	CDS	129486060	129486152	.	-	.	transcript_id "Isoform243285_1799"; gene_id "Isoform243285_1799.gene"; gene_name "Isoform243285_1799";
chr4	Mandalorion	exon	129486790	129486863	.	-	.	transcript_id "Isoform243285_1799"; gene_id "Isoform243285_1799.gene"; gene_name "Isoform243285_1799";
chr4	Mandalorion	CDS	129486790	129486863	.	-	.	transcript_id "Isoform243285_1799"; gene_id "Isoform243285_1799.gene"; gene_name "Isoform243285_1799";
chr4	Mandalorion	exon	129487135	129487224	.	-	.	transcript_id "Isoform243285_1799"; gene_id "Isoform243285_1799.gene"; gene_name "Isoform243285_1799";
chr4	Mandalorion	CDS	129487135	129487224	.	-	.	transcript_id "Isoform243285_1799"; gene_id "Isoform243285_1799.gene"; gene_name "Isoform243285_1799";
chr4	Mandalorion	exon	129487319	129487429	.	-	.	transcript_id "Isoform243285_1799"; gene_id "Isoform243285_1799.gene"; gene_name "Isoform243285_1799";
chr4	Mandalorion	CDS	129487319	129487429	.	-	.	transcript_id "Isoform243285_1799"; gene_id "Isoform243285_1799.gene"; gene_name "Isoform243285_1799";
chr4	Mandalorion	exon	129488852	129488979	.	-	.	transcript_id "Isoform243285_1799"; gene_id "Isoform243285_1799.gene"; gene_name "Isoform243285_1799";
chr4	Mandalorion	CDS	129488852	129488979	.	-	.	transcript_id "Isoform243285_1799"; gene_id "Isoform243285_1799.gene"; gene_name "Isoform243285_1799";
chr4	Mandalorion	exon	129489057	129489206	.	-	.	transcript_id "Isoform243285_1799"; gene_id "Isoform243285_1799.gene"; gene_name "Isoform243285_1799";
chr4	Mandalorion	CDS	129489057	129489206	.	-	.	transcript_id "Isoform243285_1799"; gene_id "Isoform243285_1799.gene"; gene_name "Isoform243285_1799";
chr4	Mandalorion	exon	129490667	129490732	.	-	.	transcript_id "Isoform243285_1799"; gene_id "Isoform243285_1799.gene"; gene_name "Isoform243285_1799";
chr4	Mandalorion	CDS	129490667	129490732	.	-	.	transcript_id "Isoform243285_1799"; gene_id "Isoform243285_1799.gene"; gene_name "Isoform243285_1799";
chr4	Mandalorion	exon	129492748	129492835	.	-	.	transcript_id "Isoform243285_1799"; gene_id "Isoform243285_1799.gene"; gene_name "Isoform243285_1799";
chr4	Mandalorion	CDS	129492748	129492835	.	-	.	transcript_id "Isoform243285_1799"; gene_id "Isoform243285_1799.gene"; gene_name "Isoform243285_1799";
chr4	Mandalorion	exon	129494202	129494294	.	-	.	transcript_id "Isoform243285_1799"; gene_id "Isoform243285_1799.gene"; gene_name "Isoform243285_1799";
chr4	Mandalorion	CDS	129494202	129494294	.	-	.	transcript_id "Isoform243285_1799"; gene_id "Isoform243285_1799.gene"; gene_name "Isoform243285_1799";
chr4	Mandalorion	exon	129494387	129494410	.	-	.	transcript_id "Isoform243285_1799"; gene_id "Isoform243285_1799.gene"; gene_name "Isoform243285_1799";
chr4	Mandalorion	start_codon	129494387	129494389	.	-	.	transcript_id "Isoform243285_1799"; gene_id "Isoform243285_1799.gene"; gene_name "Isoform243285_1799";
chr4	Mandalorion	CDS	129494387	129494389	.	-	.	transcript_id "Isoform243285_1799"; gene_id "Isoform243285_1799.gene"; gene_name "Isoform243285_1799";
chr4	Mandalorion	transcript	129485773	129494441	.	-	.	transcript_id "Isoform243286_919"; gene_id "Isoform243286_919.gene"; gene_name "Isoform243286_919";
chr4	Mandalorion	exon	129485773	129485927	.	-	.	transcript_id "Isoform243286_919"; gene_id "Isoform243286_919.gene"; gene_name "Isoform243286_919";
chr4	Mandalorion	CDS	129485849	129485927	.	-	.	transcript_id "Isoform243286_919"; gene_id "Isoform243286_919.gene"; gene_name "Isoform243286_919";
chr4	Mandalorion	stop_codon	129485846	129485848	.	-	.	transcript_id "Isoform243286_919"; gene_id "Isoform243286_919.gene"; gene_name "Isoform243286_919";
chr4	Mandalorion	exon	129486060	129486152	.	-	.	transcript_id "Isoform243286_919"; gene_id "Isoform243286_919.gene"; gene_name "Isoform243286_919";
chr4	Mandalorion	CDS	129486060	129486152	.	-	.	transcript_id "Isoform243286_919"; gene_id "Isoform243286_919.gene"; gene_name "Isoform243286_919";
chr4	Mandalorion	exon	129486790	129486863	.	-	.	transcript_id "Isoform243286_919"; gene_id "Isoform243286_919.gene"; gene_name "Isoform243286_919";
chr4	Mandalorion	CDS	129486790	129486863	.	-	.	transcript_id "Isoform243286_919"; gene_id "Isoform243286_919.gene"; gene_name "Isoform243286_919";
chr4	Mandalorion	exon	129487135	129487224	.	-	.	transcript_id "Isoform243286_919"; gene_id "Isoform243286_919.gene"; gene_name "Isoform243286_919";
chr4	Mandalorion	CDS	129487135	129487224	.	-	.	transcript_id "Isoform243286_919"; gene_id "Isoform243286_919.gene"; gene_name "Isoform243286_919";
chr4	Mandalorion	exon	129487319	129487429	.	-	.	transcript_id "Isoform243286_919"; gene_id "Isoform243286_919.gene"; gene_name "Isoform243286_919";
chr4	Mandalorion	CDS	129487319	129487429	.	-	.	transcript_id "Isoform243286_919"; gene_id "Isoform243286_919.gene"; gene_name "Isoform243286_919";
chr4	Mandalorion	exon	129488852	129488979	.	-	.	transcript_id "Isoform243286_919"; gene_id "Isoform243286_919.gene"; gene_name "Isoform243286_919";
chr4	Mandalorion	CDS	129488852	129488979	.	-	.	transcript_id "Isoform243286_919"; gene_id "Isoform243286_919.gene"; gene_name "Isoform243286_919";
chr4	Mandalorion	exon	129489057	129489206	.	-	.	transcript_id "Isoform243286_919"; gene_id "Isoform243286_919.gene"; gene_name "Isoform243286_919";
chr4	Mandalorion	CDS	129489057	129489206	.	-	.	transcript_id "Isoform243286_919"; gene_id "Isoform243286_919.gene"; gene_name "Isoform243286_919";
chr4	Mandalorion	exon	129490667	129490732	.	-	.	transcript_id "Isoform243286_919"; gene_id "Isoform243286_919.gene"; gene_name "Isoform243286_919";
chr4	Mandalorion	CDS	129490667	129490732	.	-	.	transcript_id "Isoform243286_919"; gene_id "Isoform243286_919.gene"; gene_name "Isoform243286_919";
chr4	Mandalorion	exon	129492748	129492835	.	-	.	transcript_id "Isoform243286_919"; gene_id "Isoform243286_919.gene"; gene_name "Isoform243286_919";
chr4	Mandalorion	CDS	129492748	129492835	.	-	.	transcript_id "Isoform243286_919"; gene_id "Isoform243286_919.gene"; gene_name "Isoform243286_919";
chr4	Mandalorion	exon	129494202	129494294	.	-	.	transcript_id "Isoform243286_919"; gene_id "Isoform243286_919.gene"; gene_name "Isoform243286_919";
chr4	Mandalorion	CDS	129494202	129494294	.	-	.	transcript_id "Isoform243286_919"; gene_id "Isoform243286_919.gene"; gene_name "Isoform243286_919";
chr4	Mandalorion	exon	129494387	129494441	.	-	.	transcript_id "Isoform243286_919"; gene_id "Isoform243286_919.gene"; gene_name "Isoform243286_919";
chr4	Mandalorion	start_codon	129494387	129494389	.	-	.	transcript_id "Isoform243286_919"; gene_id "Isoform243286_919.gene"; gene_name "Isoform243286_919";
chr4	Mandalorion	CDS	129494387	129494389	.	-	.	transcript_id "Isoform243286_919"; gene_id "Isoform243286_919.gene"; gene_name "Isoform243286_919";
chr4	Mandalorion	transcript	129502320	129512878	.	-	.	transcript_id "Isoform243291_8"; gene_id "Isoform243291_8.gene"; gene_name "Isoform243291_8";
chr4	Mandalorion	exon	129502320	129502636	.	-	.	transcript_id "Isoform243291_8"; gene_id "Isoform243291_8.gene"; gene_name "Isoform243291_8";
chr4	Mandalorion	CDS	129502544	129502636	.	-	.	transcript_id "Isoform243291_8"; gene_id "Isoform243291_8.gene"; gene_name "Isoform243291_8";
chr4	Mandalorion	stop_codon	129502541	129502543	.	-	.	transcript_id "Isoform243291_8"; gene_id "Isoform243291_8.gene"; gene_name "Isoform243291_8";
chr4	Mandalorion	exon	129502875	129502978	.	-	.	transcript_id "Isoform243291_8"; gene_id "Isoform243291_8.gene"; gene_name "Isoform243291_8";
chr4	Mandalorion	CDS	129502875	129502978	.	-	.	transcript_id "Isoform243291_8"; gene_id "Isoform243291_8.gene"; gene_name "Isoform243291_8";
chr4	Mandalorion	exon	129503408	129503534	.	-	.	transcript_id "Isoform243291_8"; gene_id "Isoform243291_8.gene"; gene_name "Isoform243291_8";
chr4	Mandalorion	CDS	129503408	129503534	.	-	.	transcript_id "Isoform243291_8"; gene_id "Isoform243291_8.gene"; gene_name "Isoform243291_8";
chr4	Mandalorion	exon	129504009	129504048	.	-	.	transcript_id "Isoform243291_8"; gene_id "Isoform243291_8.gene"; gene_name "Isoform243291_8";
chr4	Mandalorion	CDS	129504009	129504048	.	-	.	transcript_id "Isoform243291_8"; gene_id "Isoform243291_8.gene"; gene_name "Isoform243291_8";
chr4	Mandalorion	exon	129504124	129504270	.	-	.	transcript_id "Isoform243291_8"; gene_id "Isoform243291_8.gene"; gene_name "Isoform243291_8";
chr4	Mandalorion	CDS	129504124	129504270	.	-	.	transcript_id "Isoform243291_8"; gene_id "Isoform243291_8.gene"; gene_name "Isoform243291_8";
chr4	Mandalorion	exon	129504702	129504833	.	-	.	transcript_id "Isoform243291_8"; gene_id "Isoform243291_8.gene"; gene_name "Isoform243291_8";
chr4	Mandalorion	CDS	129504702	129504833	.	-	.	transcript_id "Isoform243291_8"; gene_id "Isoform243291_8.gene"; gene_name "Isoform243291_8";
chr4	Mandalorion	exon	129505056	129505132	.	-	.	transcript_id "Isoform243291_8"; gene_id "Isoform243291_8.gene"; gene_name "Isoform243291_8";
chr4	Mandalorion	CDS	129505056	129505132	.	-	.	transcript_id "Isoform243291_8"; gene_id "Isoform243291_8.gene"; gene_name "Isoform243291_8";
chr4	Mandalorion	exon	129505562	129505613	.	-	.	transcript_id "Isoform243291_8"; gene_id "Isoform243291_8.gene"; gene_name "Isoform243291_8";
chr4	Mandalorion	CDS	129505562	129505613	.	-	.	transcript_id "Isoform243291_8"; gene_id "Isoform243291_8.gene"; gene_name "Isoform243291_8";
chr4	Mandalorion	exon	129507800	129507998	.	-	.	transcript_id "Isoform243291_8"; gene_id "Isoform243291_8.gene"; gene_name "Isoform243291_8";
chr4	Mandalorion	CDS	129507800	129507998	.	-	.	transcript_id "Isoform243291_8"; gene_id "Isoform243291_8.gene"; gene_name "Isoform243291_8";
chr4	Mandalorion	exon	129510754	129510973	.	-	.	transcript_id "Isoform243291_8"; gene_id "Isoform243291_8.gene"; gene_name "Isoform243291_8";
chr4	Mandalorion	CDS	129510754	129510973	.	-	.	transcript_id "Isoform243291_8"; gene_id "Isoform243291_8.gene"; gene_name "Isoform243291_8";
chr4	Mandalorion	exon	129511151	129511251	.	-	.	transcript_id "Isoform243291_8"; gene_id "Isoform243291_8.gene"; gene_name "Isoform243291_8";
chr4	Mandalorion	CDS	129511151	129511251	.	-	.	transcript_id "Isoform243291_8"; gene_id "Isoform243291_8.gene"; gene_name "Isoform243291_8";
chr4	Mandalorion	exon	129511457	129511709	.	-	.	transcript_id "Isoform243291_8"; gene_id "Isoform243291_8.gene"; gene_name "Isoform243291_8";
chr4	Mandalorion	CDS	129511457	129511709	.	-	.	transcript_id "Isoform243291_8"; gene_id "Isoform243291_8.gene"; gene_name "Isoform243291_8";
chr4	Mandalorion	exon	129512285	129512428	.	-	.	transcript_id "Isoform243291_8"; gene_id "Isoform243291_8.gene"; gene_name "Isoform243291_8";
chr4	Mandalorion	CDS	129512285	129512428	.	-	.	transcript_id "Isoform243291_8"; gene_id "Isoform243291_8.gene"; gene_name "Isoform243291_8";
chr4	Mandalorion	exon	129512807	129512878	.	-	.	transcript_id "Isoform243291_8"; gene_id "Isoform243291_8.gene"; gene_name "Isoform243291_8";
chr4	Mandalorion	start_codon	129512846	129512848	.	-	.	transcript_id "Isoform243291_8"; gene_id "Isoform243291_8.gene"; gene_name "Isoform243291_8";
chr4	Mandalorion	CDS	129512807	129512848	.	-	.	transcript_id "Isoform243291_8"; gene_id "Isoform243291_8.gene"; gene_name "Isoform243291_8";
chr4	Mandalorion	transcript	129502319	129512886	.	-	.	transcript_id "Isoform243294_15"; gene_id "Isoform243294_15.gene"; gene_name "Isoform243294_15";
chr4	Mandalorion	exon	129502319	129502636	.	-	.	transcript_id "Isoform243294_15"; gene_id "Isoform243294_15.gene"; gene_name "Isoform243294_15";
chr4	Mandalorion	exon	129502875	129502978	.	-	.	transcript_id "Isoform243294_15"; gene_id "Isoform243294_15.gene"; gene_name "Isoform243294_15";
chr4	Mandalorion	CDS	129502915	129502978	.	-	.	transcript_id "Isoform243294_15"; gene_id "Isoform243294_15.gene"; gene_name "Isoform243294_15";
chr4	Mandalorion	stop_codon	129502912	129502914	.	-	.	transcript_id "Isoform243294_15"; gene_id "Isoform243294_15.gene"; gene_name "Isoform243294_15";
chr4	Mandalorion	exon	129503408	129503534	.	-	.	transcript_id "Isoform243294_15"; gene_id "Isoform243294_15.gene"; gene_name "Isoform243294_15";
chr4	Mandalorion	CDS	129503408	129503534	.	-	.	transcript_id "Isoform243294_15"; gene_id "Isoform243294_15.gene"; gene_name "Isoform243294_15";
chr4	Mandalorion	exon	129504009	129504048	.	-	.	transcript_id "Isoform243294_15"; gene_id "Isoform243294_15.gene"; gene_name "Isoform243294_15";
chr4	Mandalorion	CDS	129504009	129504048	.	-	.	transcript_id "Isoform243294_15"; gene_id "Isoform243294_15.gene"; gene_name "Isoform243294_15";
chr4	Mandalorion	exon	129504124	129504270	.	-	.	transcript_id "Isoform243294_15"; gene_id "Isoform243294_15.gene"; gene_name "Isoform243294_15";
chr4	Mandalorion	CDS	129504124	129504270	.	-	.	transcript_id "Isoform243294_15"; gene_id "Isoform243294_15.gene"; gene_name "Isoform243294_15";
chr4	Mandalorion	exon	129511151	129511251	.	-	.	transcript_id "Isoform243294_15"; gene_id "Isoform243294_15.gene"; gene_name "Isoform243294_15";
chr4	Mandalorion	CDS	129511151	129511251	.	-	.	transcript_id "Isoform243294_15"; gene_id "Isoform243294_15.gene"; gene_name "Isoform243294_15";
chr4	Mandalorion	exon	129511457	129511709	.	-	.	transcript_id "Isoform243294_15"; gene_id "Isoform243294_15.gene"; gene_name "Isoform243294_15";
chr4	Mandalorion	CDS	129511457	129511709	.	-	.	transcript_id "Isoform243294_15"; gene_id "Isoform243294_15.gene"; gene_name "Isoform243294_15";
chr4	Mandalorion	exon	129512285	129512428	.	-	.	transcript_id "Isoform243294_15"; gene_id "Isoform243294_15.gene"; gene_name "Isoform243294_15";
chr4	Mandalorion	CDS	129512285	129512428	.	-	.	transcript_id "Isoform243294_15"; gene_id "Isoform243294_15.gene"; gene_name "Isoform243294_15";
chr4	Mandalorion	exon	129512807	129512886	.	-	.	transcript_id "Isoform243294_15"; gene_id "Isoform243294_15.gene"; gene_name "Isoform243294_15";
chr4	Mandalorion	start_codon	129512846	129512848	.	-	.	transcript_id "Isoform243294_15"; gene_id "Isoform243294_15.gene"; gene_name "Isoform243294_15";
chr4	Mandalorion	CDS	129512807	129512848	.	-	.	transcript_id "Isoform243294_15"; gene_id "Isoform243294_15.gene"; gene_name "Isoform243294_15";
chr4	Mandalorion	transcript	129508863	129512878	.	-	.	transcript_id "Isoform243302_7"; gene_id "Isoform243302_7.gene"; gene_name "Isoform243302_7";
chr4	Mandalorion	exon	129508863	129509880	.	-	.	transcript_id "Isoform243302_7"; gene_id "Isoform243302_7.gene"; gene_name "Isoform243302_7";
chr4	Mandalorion	CDS	129509759	129509880	.	-	.	transcript_id "Isoform243302_7"; gene_id "Isoform243302_7.gene"; gene_name "Isoform243302_7";
chr4	Mandalorion	stop_codon	129509756	129509758	.	-	.	transcript_id "Isoform243302_7"; gene_id "Isoform243302_7.gene"; gene_name "Isoform243302_7";
chr4	Mandalorion	exon	129510754	129510973	.	-	.	transcript_id "Isoform243302_7"; gene_id "Isoform243302_7.gene"; gene_name "Isoform243302_7";
chr4	Mandalorion	CDS	129510754	129510973	.	-	.	transcript_id "Isoform243302_7"; gene_id "Isoform243302_7.gene"; gene_name "Isoform243302_7";
chr4	Mandalorion	exon	129511151	129511251	.	-	.	transcript_id "Isoform243302_7"; gene_id "Isoform243302_7.gene"; gene_name "Isoform243302_7";
chr4	Mandalorion	CDS	129511151	129511251	.	-	.	transcript_id "Isoform243302_7"; gene_id "Isoform243302_7.gene"; gene_name "Isoform243302_7";
chr4	Mandalorion	exon	129511457	129511709	.	-	.	transcript_id "Isoform243302_7"; gene_id "Isoform243302_7.gene"; gene_name "Isoform243302_7";
chr4	Mandalorion	CDS	129511457	129511709	.	-	.	transcript_id "Isoform243302_7"; gene_id "Isoform243302_7.gene"; gene_name "Isoform243302_7";
chr4	Mandalorion	exon	129512285	129512428	.	-	.	transcript_id "Isoform243302_7"; gene_id "Isoform243302_7.gene"; gene_name "Isoform243302_7";
chr4	Mandalorion	CDS	129512285	129512428	.	-	.	transcript_id "Isoform243302_7"; gene_id "Isoform243302_7.gene"; gene_name "Isoform243302_7";
chr4	Mandalorion	exon	129512807	129512878	.	-	.	transcript_id "Isoform243302_7"; gene_id "Isoform243302_7.gene"; gene_name "Isoform243302_7";
chr4	Mandalorion	start_codon	129512846	129512848	.	-	.	transcript_id "Isoform243302_7"; gene_id "Isoform243302_7.gene"; gene_name "Isoform243302_7";
chr4	Mandalorion	CDS	129512807	129512848	.	-	.	transcript_id "Isoform243302_7"; gene_id "Isoform243302_7.gene"; gene_name "Isoform243302_7";
chr4	Mandalorion	transcript	129509415	129512882	.	-	.	transcript_id "Isoform243303_121"; gene_id "Isoform243303_121.gene"; gene_name "Isoform243303_121";
chr4	Mandalorion	exon	129509415	129509880	.	-	.	transcript_id "Isoform243303_121"; gene_id "Isoform243303_121.gene"; gene_name "Isoform243303_121";
chr4	Mandalorion	CDS	129509759	129509880	.	-	.	transcript_id "Isoform243303_121"; gene_id "Isoform243303_121.gene"; gene_name "Isoform243303_121";
chr4	Mandalorion	stop_codon	129509756	129509758	.	-	.	transcript_id "Isoform243303_121"; gene_id "Isoform243303_121.gene"; gene_name "Isoform243303_121";
chr4	Mandalorion	exon	129510754	129510973	.	-	.	transcript_id "Isoform243303_121"; gene_id "Isoform243303_121.gene"; gene_name "Isoform243303_121";
chr4	Mandalorion	CDS	129510754	129510973	.	-	.	transcript_id "Isoform243303_121"; gene_id "Isoform243303_121.gene"; gene_name "Isoform243303_121";
chr4	Mandalorion	exon	129511151	129511251	.	-	.	transcript_id "Isoform243303_121"; gene_id "Isoform243303_121.gene"; gene_name "Isoform243303_121";
chr4	Mandalorion	CDS	129511151	129511251	.	-	.	transcript_id "Isoform243303_121"; gene_id "Isoform243303_121.gene"; gene_name "Isoform243303_121";
chr4	Mandalorion	exon	129511457	129511709	.	-	.	transcript_id "Isoform243303_121"; gene_id "Isoform243303_121.gene"; gene_name "Isoform243303_121";
chr4	Mandalorion	CDS	129511457	129511709	.	-	.	transcript_id "Isoform243303_121"; gene_id "Isoform243303_121.gene"; gene_name "Isoform243303_121";
chr4	Mandalorion	exon	129512285	129512428	.	-	.	transcript_id "Isoform243303_121"; gene_id "Isoform243303_121.gene"; gene_name "Isoform243303_121";
chr4	Mandalorion	CDS	129512285	129512428	.	-	.	transcript_id "Isoform243303_121"; gene_id "Isoform243303_121.gene"; gene_name "Isoform243303_121";
chr4	Mandalorion	exon	129512807	129512882	.	-	.	transcript_id "Isoform243303_121"; gene_id "Isoform243303_121.gene"; gene_name "Isoform243303_121";
chr4	Mandalorion	start_codon	129512846	129512848	.	-	.	transcript_id "Isoform243303_121"; gene_id "Isoform243303_121.gene"; gene_name "Isoform243303_121";
chr4	Mandalorion	CDS	129512807	129512848	.	-	.	transcript_id "Isoform243303_121"; gene_id "Isoform243303_121.gene"; gene_name "Isoform243303_121";
chr4	Mandalorion	transcript	129509415	129512878	.	-	.	transcript_id "Isoform243306_11"; gene_id "Isoform243306_11.gene"; gene_name "Isoform243306_11";
chr4	Mandalorion	exon	129509415	129510973	.	-	.	transcript_id "Isoform243306_11"; gene_id "Isoform243306_11.gene"; gene_name "Isoform243306_11";
chr4	Mandalorion	CDS	129510260	129510973	.	-	.	transcript_id "Isoform243306_11"; gene_id "Isoform243306_11.gene"; gene_name "Isoform243306_11";
chr4	Mandalorion	stop_codon	129510257	129510259	.	-	.	transcript_id "Isoform243306_11"; gene_id "Isoform243306_11.gene"; gene_name "Isoform243306_11";
chr4	Mandalorion	exon	129511151	129511251	.	-	.	transcript_id "Isoform243306_11"; gene_id "Isoform243306_11.gene"; gene_name "Isoform243306_11";
chr4	Mandalorion	CDS	129511151	129511251	.	-	.	transcript_id "Isoform243306_11"; gene_id "Isoform243306_11.gene"; gene_name "Isoform243306_11";
chr4	Mandalorion	exon	129511457	129511709	.	-	.	transcript_id "Isoform243306_11"; gene_id "Isoform243306_11.gene"; gene_name "Isoform243306_11";
chr4	Mandalorion	CDS	129511457	129511709	.	-	.	transcript_id "Isoform243306_11"; gene_id "Isoform243306_11.gene"; gene_name "Isoform243306_11";
chr4	Mandalorion	exon	129512285	129512428	.	-	.	transcript_id "Isoform243306_11"; gene_id "Isoform243306_11.gene"; gene_name "Isoform243306_11";
chr4	Mandalorion	CDS	129512285	129512428	.	-	.	transcript_id "Isoform243306_11"; gene_id "Isoform243306_11.gene"; gene_name "Isoform243306_11";
chr4	Mandalorion	exon	129512667	129512878	.	-	.	transcript_id "Isoform243306_11"; gene_id "Isoform243306_11.gene"; gene_name "Isoform243306_11";
chr4	Mandalorion	start_codon	129512670	129512672	.	-	.	transcript_id "Isoform243306_11"; gene_id "Isoform243306_11.gene"; gene_name "Isoform243306_11";
chr4	Mandalorion	CDS	129512667	129512672	.	-	.	transcript_id "Isoform243306_11"; gene_id "Isoform243306_11.gene"; gene_name "Isoform243306_11";
chr4	Mandalorion	transcript	129509415	129512878	.	-	.	transcript_id "Isoform243308_192"; gene_id "Isoform243308_192.gene"; gene_name "Isoform243308_192";
chr4	Mandalorion	exon	129509415	129510973	.	-	.	transcript_id "Isoform243308_192"; gene_id "Isoform243308_192.gene"; gene_name "Isoform243308_192";
chr4	Mandalorion	CDS	129510260	129510973	.	-	.	transcript_id "Isoform243308_192"; gene_id "Isoform243308_192.gene"; gene_name "Isoform243308_192";
chr4	Mandalorion	stop_codon	129510257	129510259	.	-	.	transcript_id "Isoform243308_192"; gene_id "Isoform243308_192.gene"; gene_name "Isoform243308_192";
chr4	Mandalorion	exon	129511151	129511251	.	-	.	transcript_id "Isoform243308_192"; gene_id "Isoform243308_192.gene"; gene_name "Isoform243308_192";
chr4	Mandalorion	CDS	129511151	129511251	.	-	.	transcript_id "Isoform243308_192"; gene_id "Isoform243308_192.gene"; gene_name "Isoform243308_192";
chr4	Mandalorion	exon	129511457	129511709	.	-	.	transcript_id "Isoform243308_192"; gene_id "Isoform243308_192.gene"; gene_name "Isoform243308_192";
chr4	Mandalorion	CDS	129511457	129511709	.	-	.	transcript_id "Isoform243308_192"; gene_id "Isoform243308_192.gene"; gene_name "Isoform243308_192";
chr4	Mandalorion	exon	129512285	129512428	.	-	.	transcript_id "Isoform243308_192"; gene_id "Isoform243308_192.gene"; gene_name "Isoform243308_192";
chr4	Mandalorion	CDS	129512285	129512428	.	-	.	transcript_id "Isoform243308_192"; gene_id "Isoform243308_192.gene"; gene_name "Isoform243308_192";
chr4	Mandalorion	exon	129512807	129512878	.	-	.	transcript_id "Isoform243308_192"; gene_id "Isoform243308_192.gene"; gene_name "Isoform243308_192";
chr4	Mandalorion	start_codon	129512846	129512848	.	-	.	transcript_id "Isoform243308_192"; gene_id "Isoform243308_192.gene"; gene_name "Isoform243308_192";
chr4	Mandalorion	CDS	129512807	129512848	.	-	.	transcript_id "Isoform243308_192"; gene_id "Isoform243308_192.gene"; gene_name "Isoform243308_192";
chr4	Mandalorion	transcript	129511892	129512878	.	-	.	transcript_id "Isoform243316_217"; gene_id "Isoform243316_217.gene"; gene_name "Isoform243316_217";
chr4	Mandalorion	exon	129511892	129512155	.	-	.	transcript_id "Isoform243316_217"; gene_id "Isoform243316_217.gene"; gene_name "Isoform243316_217";
chr4	Mandalorion	CDS	129512069	129512155	.	-	.	transcript_id "Isoform243316_217"; gene_id "Isoform243316_217.gene"; gene_name "Isoform243316_217";
chr4	Mandalorion	stop_codon	129512066	129512068	.	-	.	transcript_id "Isoform243316_217"; gene_id "Isoform243316_217.gene"; gene_name "Isoform243316_217";
chr4	Mandalorion	exon	129512285	129512428	.	-	.	transcript_id "Isoform243316_217"; gene_id "Isoform243316_217.gene"; gene_name "Isoform243316_217";
chr4	Mandalorion	CDS	129512285	129512428	.	-	.	transcript_id "Isoform243316_217"; gene_id "Isoform243316_217.gene"; gene_name "Isoform243316_217";
chr4	Mandalorion	exon	129512807	129512878	.	-	.	transcript_id "Isoform243316_217"; gene_id "Isoform243316_217.gene"; gene_name "Isoform243316_217";
chr4	Mandalorion	start_codon	129512846	129512848	.	-	.	transcript_id "Isoform243316_217"; gene_id "Isoform243316_217.gene"; gene_name "Isoform243316_217";
chr4	Mandalorion	CDS	129512807	129512848	.	-	.	transcript_id "Isoform243316_217"; gene_id "Isoform243316_217.gene"; gene_name "Isoform243316_217";
chr4	Mandalorion	transcript	129511895	129512878	.	-	.	transcript_id "Isoform243317_9"; gene_id "Isoform243317_9.gene"; gene_name "Isoform243317_9";
chr4	Mandalorion	exon	129511895	129512428	.	-	.	transcript_id "Isoform243317_9"; gene_id "Isoform243317_9.gene"; gene_name "Isoform243317_9";
chr4	Mandalorion	CDS	129512201	129512428	.	-	.	transcript_id "Isoform243317_9"; gene_id "Isoform243317_9.gene"; gene_name "Isoform243317_9";
chr4	Mandalorion	stop_codon	129512198	129512200	.	-	.	transcript_id "Isoform243317_9"; gene_id "Isoform243317_9.gene"; gene_name "Isoform243317_9";
chr4	Mandalorion	exon	129512807	129512878	.	-	.	transcript_id "Isoform243317_9"; gene_id "Isoform243317_9.gene"; gene_name "Isoform243317_9";
chr4	Mandalorion	start_codon	129512846	129512848	.	-	.	transcript_id "Isoform243317_9"; gene_id "Isoform243317_9.gene"; gene_name "Isoform243317_9";
chr4	Mandalorion	CDS	129512807	129512848	.	-	.	transcript_id "Isoform243317_9"; gene_id "Isoform243317_9.gene"; gene_name "Isoform243317_9";
chr4	Mandalorion	transcript	129513067	129517679	.	-	.	transcript_id "Isoform243318_7"; gene_id "Isoform243318_7.gene"; gene_name "Isoform243318_7";
chr4	Mandalorion	exon	129513067	129513239	.	-	.	transcript_id "Isoform243318_7"; gene_id "Isoform243318_7.gene"; gene_name "Isoform243318_7";
chr4	Mandalorion	exon	129514250	129514272	.	-	.	transcript_id "Isoform243318_7"; gene_id "Isoform243318_7.gene"; gene_name "Isoform243318_7";
chr4	Mandalorion	exon	129514476	129514646	.	-	.	transcript_id "Isoform243318_7"; gene_id "Isoform243318_7.gene"; gene_name "Isoform243318_7";
chr4	Mandalorion	CDS	129514531	129514646	.	-	.	transcript_id "Isoform243318_7"; gene_id "Isoform243318_7.gene"; gene_name "Isoform243318_7";
chr4	Mandalorion	stop_codon	129514528	129514530	.	-	.	transcript_id "Isoform243318_7"; gene_id "Isoform243318_7.gene"; gene_name "Isoform243318_7";
chr4	Mandalorion	exon	129514777	129514943	.	-	.	transcript_id "Isoform243318_7"; gene_id "Isoform243318_7.gene"; gene_name "Isoform243318_7";
chr4	Mandalorion	CDS	129514777	129514943	.	-	.	transcript_id "Isoform243318_7"; gene_id "Isoform243318_7.gene"; gene_name "Isoform243318_7";
chr4	Mandalorion	exon	129516393	129516580	.	-	.	transcript_id "Isoform243318_7"; gene_id "Isoform243318_7.gene"; gene_name "Isoform243318_7";
chr4	Mandalorion	start_codon	129516554	129516556	.	-	.	transcript_id "Isoform243318_7"; gene_id "Isoform243318_7.gene"; gene_name "Isoform243318_7";
chr4	Mandalorion	CDS	129516393	129516556	.	-	.	transcript_id "Isoform243318_7"; gene_id "Isoform243318_7.gene"; gene_name "Isoform243318_7";
chr4	Mandalorion	exon	129517607	129517679	.	-	.	transcript_id "Isoform243318_7"; gene_id "Isoform243318_7.gene"; gene_name "Isoform243318_7";
chr4	Mandalorion	transcript	129513068	129517688	.	-	.	transcript_id "Isoform243320_7"; gene_id "Isoform243320_7.gene"; gene_name "Isoform243320_7";
chr4	Mandalorion	exon	129513068	129513239	.	-	.	transcript_id "Isoform243320_7"; gene_id "Isoform243320_7.gene"; gene_name "Isoform243320_7";
chr4	Mandalorion	CDS	129513188	129513239	.	-	.	transcript_id "Isoform243320_7"; gene_id "Isoform243320_7.gene"; gene_name "Isoform243320_7";
chr4	Mandalorion	stop_codon	129513185	129513187	.	-	.	transcript_id "Isoform243320_7"; gene_id "Isoform243320_7.gene"; gene_name "Isoform243320_7";
chr4	Mandalorion	exon	129514250	129514272	.	-	.	transcript_id "Isoform243320_7"; gene_id "Isoform243320_7.gene"; gene_name "Isoform243320_7";
chr4	Mandalorion	CDS	129514250	129514272	.	-	.	transcript_id "Isoform243320_7"; gene_id "Isoform243320_7.gene"; gene_name "Isoform243320_7";
chr4	Mandalorion	exon	129514476	129514669	.	-	.	transcript_id "Isoform243320_7"; gene_id "Isoform243320_7.gene"; gene_name "Isoform243320_7";
chr4	Mandalorion	CDS	129514476	129514669	.	-	.	transcript_id "Isoform243320_7"; gene_id "Isoform243320_7.gene"; gene_name "Isoform243320_7";
chr4	Mandalorion	exon	129514777	129514943	.	-	.	transcript_id "Isoform243320_7"; gene_id "Isoform243320_7.gene"; gene_name "Isoform243320_7";
chr4	Mandalorion	CDS	129514777	129514943	.	-	.	transcript_id "Isoform243320_7"; gene_id "Isoform243320_7.gene"; gene_name "Isoform243320_7";
chr4	Mandalorion	exon	129516393	129516580	.	-	.	transcript_id "Isoform243320_7"; gene_id "Isoform243320_7.gene"; gene_name "Isoform243320_7";
chr4	Mandalorion	start_codon	129516554	129516556	.	-	.	transcript_id "Isoform243320_7"; gene_id "Isoform243320_7.gene"; gene_name "Isoform243320_7";
chr4	Mandalorion	CDS	129516393	129516556	.	-	.	transcript_id "Isoform243320_7"; gene_id "Isoform243320_7.gene"; gene_name "Isoform243320_7";
chr4	Mandalorion	exon	129517451	129517497	.	-	.	transcript_id "Isoform243320_7"; gene_id "Isoform243320_7.gene"; gene_name "Isoform243320_7";
chr4	Mandalorion	exon	129517607	129517688	.	-	.	transcript_id "Isoform243320_7"; gene_id "Isoform243320_7.gene"; gene_name "Isoform243320_7";
chr4	Mandalorion	transcript	129513067	129517688	.	-	.	transcript_id "Isoform243321_220"; gene_id "Isoform243321_220.gene"; gene_name "Isoform243321_220";
chr4	Mandalorion	exon	129513067	129513239	.	-	.	transcript_id "Isoform243321_220"; gene_id "Isoform243321_220.gene"; gene_name "Isoform243321_220";
chr4	Mandalorion	CDS	129513188	129513239	.	-	.	transcript_id "Isoform243321_220"; gene_id "Isoform243321_220.gene"; gene_name "Isoform243321_220";
chr4	Mandalorion	stop_codon	129513185	129513187	.	-	.	transcript_id "Isoform243321_220"; gene_id "Isoform243321_220.gene"; gene_name "Isoform243321_220";
chr4	Mandalorion	exon	129514250	129514272	.	-	.	transcript_id "Isoform243321_220"; gene_id "Isoform243321_220.gene"; gene_name "Isoform243321_220";
chr4	Mandalorion	CDS	129514250	129514272	.	-	.	transcript_id "Isoform243321_220"; gene_id "Isoform243321_220.gene"; gene_name "Isoform243321_220";
chr4	Mandalorion	exon	129514476	129514669	.	-	.	transcript_id "Isoform243321_220"; gene_id "Isoform243321_220.gene"; gene_name "Isoform243321_220";
chr4	Mandalorion	CDS	129514476	129514669	.	-	.	transcript_id "Isoform243321_220"; gene_id "Isoform243321_220.gene"; gene_name "Isoform243321_220";
chr4	Mandalorion	exon	129514777	129514943	.	-	.	transcript_id "Isoform243321_220"; gene_id "Isoform243321_220.gene"; gene_name "Isoform243321_220";
chr4	Mandalorion	CDS	129514777	129514943	.	-	.	transcript_id "Isoform243321_220"; gene_id "Isoform243321_220.gene"; gene_name "Isoform243321_220";
chr4	Mandalorion	exon	129516393	129516580	.	-	.	transcript_id "Isoform243321_220"; gene_id "Isoform243321_220.gene"; gene_name "Isoform243321_220";
chr4	Mandalorion	start_codon	129516554	129516556	.	-	.	transcript_id "Isoform243321_220"; gene_id "Isoform243321_220.gene"; gene_name "Isoform243321_220";
chr4	Mandalorion	CDS	129516393	129516556	.	-	.	transcript_id "Isoform243321_220"; gene_id "Isoform243321_220.gene"; gene_name "Isoform243321_220";
chr4	Mandalorion	exon	129517607	129517688	.	-	.	transcript_id "Isoform243321_220"; gene_id "Isoform243321_220.gene"; gene_name "Isoform243321_220";
chr4	Mandalorion	transcript	129513067	129517688	.	-	.	transcript_id "Isoform243323_15"; gene_id "Isoform243323_15.gene"; gene_name "Isoform243323_15";
chr4	Mandalorion	exon	129513067	129513239	.	-	.	transcript_id "Isoform243323_15"; gene_id "Isoform243323_15.gene"; gene_name "Isoform243323_15";
chr4	Mandalorion	CDS	129513188	129513239	.	-	.	transcript_id "Isoform243323_15"; gene_id "Isoform243323_15.gene"; gene_name "Isoform243323_15";
chr4	Mandalorion	stop_codon	129513185	129513187	.	-	.	transcript_id "Isoform243323_15"; gene_id "Isoform243323_15.gene"; gene_name "Isoform243323_15";
chr4	Mandalorion	exon	129514250	129514272	.	-	.	transcript_id "Isoform243323_15"; gene_id "Isoform243323_15.gene"; gene_name "Isoform243323_15";
chr4	Mandalorion	CDS	129514250	129514272	.	-	.	transcript_id "Isoform243323_15"; gene_id "Isoform243323_15.gene"; gene_name "Isoform243323_15";
chr4	Mandalorion	exon	129514476	129514669	.	-	.	transcript_id "Isoform243323_15"; gene_id "Isoform243323_15.gene"; gene_name "Isoform243323_15";
chr4	Mandalorion	CDS	129514476	129514669	.	-	.	transcript_id "Isoform243323_15"; gene_id "Isoform243323_15.gene"; gene_name "Isoform243323_15";
chr4	Mandalorion	exon	129514777	129514943	.	-	.	transcript_id "Isoform243323_15"; gene_id "Isoform243323_15.gene"; gene_name "Isoform243323_15";
chr4	Mandalorion	CDS	129514777	129514943	.	-	.	transcript_id "Isoform243323_15"; gene_id "Isoform243323_15.gene"; gene_name "Isoform243323_15";
chr4	Mandalorion	exon	129516393	129517497	.	-	.	transcript_id "Isoform243323_15"; gene_id "Isoform243323_15.gene"; gene_name "Isoform243323_15";
chr4	Mandalorion	start_codon	129516554	129516556	.	-	.	transcript_id "Isoform243323_15"; gene_id "Isoform243323_15.gene"; gene_name "Isoform243323_15";
chr4	Mandalorion	CDS	129516393	129516556	.	-	.	transcript_id "Isoform243323_15"; gene_id "Isoform243323_15.gene"; gene_name "Isoform243323_15";
chr4	Mandalorion	exon	129517607	129517688	.	-	.	transcript_id "Isoform243323_15"; gene_id "Isoform243323_15.gene"; gene_name "Isoform243323_15";
chr4	Mandalorion	transcript	129513068	129517679	.	-	.	transcript_id "Isoform243324_3"; gene_id "Isoform243324_3.gene"; gene_name "Isoform243324_3";
chr4	Mandalorion	exon	129513068	129513239	.	-	.	transcript_id "Isoform243324_3"; gene_id "Isoform243324_3.gene"; gene_name "Isoform243324_3";
chr4	Mandalorion	CDS	129513188	129513239	.	-	.	transcript_id "Isoform243324_3"; gene_id "Isoform243324_3.gene"; gene_name "Isoform243324_3";
chr4	Mandalorion	stop_codon	129513185	129513187	.	-	.	transcript_id "Isoform243324_3"; gene_id "Isoform243324_3.gene"; gene_name "Isoform243324_3";
chr4	Mandalorion	exon	129514250	129514272	.	-	.	transcript_id "Isoform243324_3"; gene_id "Isoform243324_3.gene"; gene_name "Isoform243324_3";
chr4	Mandalorion	CDS	129514250	129514272	.	-	.	transcript_id "Isoform243324_3"; gene_id "Isoform243324_3.gene"; gene_name "Isoform243324_3";
chr4	Mandalorion	exon	129514476	129514669	.	-	.	transcript_id "Isoform243324_3"; gene_id "Isoform243324_3.gene"; gene_name "Isoform243324_3";
chr4	Mandalorion	CDS	129514476	129514669	.	-	.	transcript_id "Isoform243324_3"; gene_id "Isoform243324_3.gene"; gene_name "Isoform243324_3";
chr4	Mandalorion	exon	129514777	129516580	.	-	.	transcript_id "Isoform243324_3"; gene_id "Isoform243324_3.gene"; gene_name "Isoform243324_3";
chr4	Mandalorion	start_codon	129514958	129514960	.	-	.	transcript_id "Isoform243324_3"; gene_id "Isoform243324_3.gene"; gene_name "Isoform243324_3";
chr4	Mandalorion	CDS	129514777	129514960	.	-	.	transcript_id "Isoform243324_3"; gene_id "Isoform243324_3.gene"; gene_name "Isoform243324_3";
chr4	Mandalorion	exon	129517451	129517497	.	-	.	transcript_id "Isoform243324_3"; gene_id "Isoform243324_3.gene"; gene_name "Isoform243324_3";
chr4	Mandalorion	exon	129517607	129517679	.	-	.	transcript_id "Isoform243324_3"; gene_id "Isoform243324_3.gene"; gene_name "Isoform243324_3";
chr4	Mandalorion	transcript	129513067	129517677	.	-	.	transcript_id "Isoform243325_14"; gene_id "Isoform243325_14.gene"; gene_name "Isoform243325_14";
chr4	Mandalorion	exon	129513067	129513239	.	-	.	transcript_id "Isoform243325_14"; gene_id "Isoform243325_14.gene"; gene_name "Isoform243325_14";
chr4	Mandalorion	CDS	129513188	129513239	.	-	.	transcript_id "Isoform243325_14"; gene_id "Isoform243325_14.gene"; gene_name "Isoform243325_14";
chr4	Mandalorion	stop_codon	129513185	129513187	.	-	.	transcript_id "Isoform243325_14"; gene_id "Isoform243325_14.gene"; gene_name "Isoform243325_14";
chr4	Mandalorion	exon	129514250	129514272	.	-	.	transcript_id "Isoform243325_14"; gene_id "Isoform243325_14.gene"; gene_name "Isoform243325_14";
chr4	Mandalorion	CDS	129514250	129514272	.	-	.	transcript_id "Isoform243325_14"; gene_id "Isoform243325_14.gene"; gene_name "Isoform243325_14";
chr4	Mandalorion	exon	129514476	129514669	.	-	.	transcript_id "Isoform243325_14"; gene_id "Isoform243325_14.gene"; gene_name "Isoform243325_14";
chr4	Mandalorion	CDS	129514476	129514669	.	-	.	transcript_id "Isoform243325_14"; gene_id "Isoform243325_14.gene"; gene_name "Isoform243325_14";
chr4	Mandalorion	exon	129514777	129516580	.	-	.	transcript_id "Isoform243325_14"; gene_id "Isoform243325_14.gene"; gene_name "Isoform243325_14";
chr4	Mandalorion	start_codon	129514958	129514960	.	-	.	transcript_id "Isoform243325_14"; gene_id "Isoform243325_14.gene"; gene_name "Isoform243325_14";
chr4	Mandalorion	CDS	129514777	129514960	.	-	.	transcript_id "Isoform243325_14"; gene_id "Isoform243325_14.gene"; gene_name "Isoform243325_14";
chr4	Mandalorion	exon	129517607	129517677	.	-	.	transcript_id "Isoform243325_14"; gene_id "Isoform243325_14.gene"; gene_name "Isoform243325_14";
chr4	Mandalorion	transcript	129513069	129517677	.	-	.	transcript_id "Isoform243327_3"; gene_id "Isoform243327_3.gene"; gene_name "Isoform243327_3";
chr4	Mandalorion	exon	129513069	129513239	.	-	.	transcript_id "Isoform243327_3"; gene_id "Isoform243327_3.gene"; gene_name "Isoform243327_3";
chr4	Mandalorion	CDS	129513145	129513239	.	-	.	transcript_id "Isoform243327_3"; gene_id "Isoform243327_3.gene"; gene_name "Isoform243327_3";
chr4	Mandalorion	stop_codon	129513142	129513144	.	-	.	transcript_id "Isoform243327_3"; gene_id "Isoform243327_3.gene"; gene_name "Isoform243327_3";
chr4	Mandalorion	exon	129514250	129514272	.	-	.	transcript_id "Isoform243327_3"; gene_id "Isoform243327_3.gene"; gene_name "Isoform243327_3";
chr4	Mandalorion	CDS	129514250	129514272	.	-	.	transcript_id "Isoform243327_3"; gene_id "Isoform243327_3.gene"; gene_name "Isoform243327_3";
chr4	Mandalorion	exon	129514476	129514943	.	-	.	transcript_id "Isoform243327_3"; gene_id "Isoform243327_3.gene"; gene_name "Isoform243327_3";
chr4	Mandalorion	CDS	129514476	129514943	.	-	.	transcript_id "Isoform243327_3"; gene_id "Isoform243327_3.gene"; gene_name "Isoform243327_3";
chr4	Mandalorion	exon	129516393	129516580	.	-	.	transcript_id "Isoform243327_3"; gene_id "Isoform243327_3.gene"; gene_name "Isoform243327_3";
chr4	Mandalorion	start_codon	129516554	129516556	.	-	.	transcript_id "Isoform243327_3"; gene_id "Isoform243327_3.gene"; gene_name "Isoform243327_3";
chr4	Mandalorion	CDS	129516393	129516556	.	-	.	transcript_id "Isoform243327_3"; gene_id "Isoform243327_3.gene"; gene_name "Isoform243327_3";
chr4	Mandalorion	exon	129517607	129517677	.	-	.	transcript_id "Isoform243327_3"; gene_id "Isoform243327_3.gene"; gene_name "Isoform243327_3";
chr4	Mandalorion	transcript	129514271	129517688	.	-	.	transcript_id "Isoform243330_3"; gene_id "Isoform243330_3.gene"; gene_name "Isoform243330_3";
chr4	Mandalorion	exon	129514271	129514646	.	-	.	transcript_id "Isoform243330_3"; gene_id "Isoform243330_3.gene"; gene_name "Isoform243330_3";
chr4	Mandalorion	CDS	129514531	129514646	.	-	.	transcript_id "Isoform243330_3"; gene_id "Isoform243330_3.gene"; gene_name "Isoform243330_3";
chr4	Mandalorion	stop_codon	129514528	129514530	.	-	.	transcript_id "Isoform243330_3"; gene_id "Isoform243330_3.gene"; gene_name "Isoform243330_3";
chr4	Mandalorion	exon	129514777	129514943	.	-	.	transcript_id "Isoform243330_3"; gene_id "Isoform243330_3.gene"; gene_name "Isoform243330_3";
chr4	Mandalorion	CDS	129514777	129514943	.	-	.	transcript_id "Isoform243330_3"; gene_id "Isoform243330_3.gene"; gene_name "Isoform243330_3";
chr4	Mandalorion	exon	129516393	129516580	.	-	.	transcript_id "Isoform243330_3"; gene_id "Isoform243330_3.gene"; gene_name "Isoform243330_3";
chr4	Mandalorion	start_codon	129516554	129516556	.	-	.	transcript_id "Isoform243330_3"; gene_id "Isoform243330_3.gene"; gene_name "Isoform243330_3";
chr4	Mandalorion	CDS	129516393	129516556	.	-	.	transcript_id "Isoform243330_3"; gene_id "Isoform243330_3.gene"; gene_name "Isoform243330_3";
chr4	Mandalorion	exon	129517607	129517688	.	-	.	transcript_id "Isoform243330_3"; gene_id "Isoform243330_3.gene"; gene_name "Isoform243330_3";
chr4	Mandalorion	transcript	129513070	129517679	.	-	.	transcript_id "Isoform243332_5"; gene_id "Isoform243332_5.gene"; gene_name "Isoform243332_5";
chr4	Mandalorion	exon	129513070	129514669	.	-	.	transcript_id "Isoform243332_5"; gene_id "Isoform243332_5.gene"; gene_name "Isoform243332_5";
chr4	Mandalorion	CDS	129514386	129514669	.	-	.	transcript_id "Isoform243332_5"; gene_id "Isoform243332_5.gene"; gene_name "Isoform243332_5";
chr4	Mandalorion	stop_codon	129514383	129514385	.	-	.	transcript_id "Isoform243332_5"; gene_id "Isoform243332_5.gene"; gene_name "Isoform243332_5";
chr4	Mandalorion	exon	129514777	129514943	.	-	.	transcript_id "Isoform243332_5"; gene_id "Isoform243332_5.gene"; gene_name "Isoform243332_5";
chr4	Mandalorion	CDS	129514777	129514943	.	-	.	transcript_id "Isoform243332_5"; gene_id "Isoform243332_5.gene"; gene_name "Isoform243332_5";
chr4	Mandalorion	exon	129516393	129516580	.	-	.	transcript_id "Isoform243332_5"; gene_id "Isoform243332_5.gene"; gene_name "Isoform243332_5";
chr4	Mandalorion	start_codon	129516554	129516556	.	-	.	transcript_id "Isoform243332_5"; gene_id "Isoform243332_5.gene"; gene_name "Isoform243332_5";
chr4	Mandalorion	CDS	129516393	129516556	.	-	.	transcript_id "Isoform243332_5"; gene_id "Isoform243332_5.gene"; gene_name "Isoform243332_5";
chr4	Mandalorion	exon	129517607	129517679	.	-	.	transcript_id "Isoform243332_5"; gene_id "Isoform243332_5.gene"; gene_name "Isoform243332_5";
chr4	Mandalorion	transcript	129513582	129517688	.	-	.	transcript_id "Isoform243333_6"; gene_id "Isoform243333_6.gene"; gene_name "Isoform243333_6";
chr4	Mandalorion	exon	129513582	129514669	.	-	.	transcript_id "Isoform243333_6"; gene_id "Isoform243333_6.gene"; gene_name "Isoform243333_6";
chr4	Mandalorion	CDS	129514386	129514669	.	-	.	transcript_id "Isoform243333_6"; gene_id "Isoform243333_6.gene"; gene_name "Isoform243333_6";
chr4	Mandalorion	stop_codon	129514383	129514385	.	-	.	transcript_id "Isoform243333_6"; gene_id "Isoform243333_6.gene"; gene_name "Isoform243333_6";
chr4	Mandalorion	exon	129514777	129514943	.	-	.	transcript_id "Isoform243333_6"; gene_id "Isoform243333_6.gene"; gene_name "Isoform243333_6";
chr4	Mandalorion	CDS	129514777	129514943	.	-	.	transcript_id "Isoform243333_6"; gene_id "Isoform243333_6.gene"; gene_name "Isoform243333_6";
chr4	Mandalorion	exon	129516393	129516580	.	-	.	transcript_id "Isoform243333_6"; gene_id "Isoform243333_6.gene"; gene_name "Isoform243333_6";
chr4	Mandalorion	start_codon	129516554	129516556	.	-	.	transcript_id "Isoform243333_6"; gene_id "Isoform243333_6.gene"; gene_name "Isoform243333_6";
chr4	Mandalorion	CDS	129516393	129516556	.	-	.	transcript_id "Isoform243333_6"; gene_id "Isoform243333_6.gene"; gene_name "Isoform243333_6";
chr4	Mandalorion	exon	129517607	129517688	.	-	.	transcript_id "Isoform243333_6"; gene_id "Isoform243333_6.gene"; gene_name "Isoform243333_6";
chr4	Mandalorion	transcript	129519872	129534490	.	-	.	transcript_id "Isoform243341_41"; gene_id "Isoform243341_41.gene"; gene_name "Isoform243341_41";
chr4	Mandalorion	exon	129519872	129522991	.	-	.	transcript_id "Isoform243341_41"; gene_id "Isoform243341_41.gene"; gene_name "Isoform243341_41";
chr4	Mandalorion	CDS	129522677	129522991	.	-	.	transcript_id "Isoform243341_41"; gene_id "Isoform243341_41.gene"; gene_name "Isoform243341_41";
chr4	Mandalorion	stop_codon	129522674	129522676	.	-	.	transcript_id "Isoform243341_41"; gene_id "Isoform243341_41.gene"; gene_name "Isoform243341_41";
chr4	Mandalorion	exon	129523344	129523439	.	-	.	transcript_id "Isoform243341_41"; gene_id "Isoform243341_41.gene"; gene_name "Isoform243341_41";
chr4	Mandalorion	CDS	129523344	129523439	.	-	.	transcript_id "Isoform243341_41"; gene_id "Isoform243341_41.gene"; gene_name "Isoform243341_41";
chr4	Mandalorion	exon	129524105	129524197	.	-	.	transcript_id "Isoform243341_41"; gene_id "Isoform243341_41.gene"; gene_name "Isoform243341_41";
chr4	Mandalorion	CDS	129524105	129524197	.	-	.	transcript_id "Isoform243341_41"; gene_id "Isoform243341_41.gene"; gene_name "Isoform243341_41";
chr4	Mandalorion	exon	129525073	129525147	.	-	.	transcript_id "Isoform243341_41"; gene_id "Isoform243341_41.gene"; gene_name "Isoform243341_41";
chr4	Mandalorion	CDS	129525073	129525147	.	-	.	transcript_id "Isoform243341_41"; gene_id "Isoform243341_41.gene"; gene_name "Isoform243341_41";
chr4	Mandalorion	exon	129525384	129525503	.	-	.	transcript_id "Isoform243341_41"; gene_id "Isoform243341_41.gene"; gene_name "Isoform243341_41";
chr4	Mandalorion	CDS	129525384	129525503	.	-	.	transcript_id "Isoform243341_41"; gene_id "Isoform243341_41.gene"; gene_name "Isoform243341_41";
chr4	Mandalorion	exon	129525883	129526077	.	-	.	transcript_id "Isoform243341_41"; gene_id "Isoform243341_41.gene"; gene_name "Isoform243341_41";
chr4	Mandalorion	CDS	129525883	129526077	.	-	.	transcript_id "Isoform243341_41"; gene_id "Isoform243341_41.gene"; gene_name "Isoform243341_41";
chr4	Mandalorion	exon	129528168	129528338	.	-	.	transcript_id "Isoform243341_41"; gene_id "Isoform243341_41.gene"; gene_name "Isoform243341_41";
chr4	Mandalorion	CDS	129528168	129528338	.	-	.	transcript_id "Isoform243341_41"; gene_id "Isoform243341_41.gene"; gene_name "Isoform243341_41";
chr4	Mandalorion	exon	129530889	129530980	.	-	.	transcript_id "Isoform243341_41"; gene_id "Isoform243341_41.gene"; gene_name "Isoform243341_41";
chr4	Mandalorion	CDS	129530889	129530980	.	-	.	transcript_id "Isoform243341_41"; gene_id "Isoform243341_41.gene"; gene_name "Isoform243341_41";
chr4	Mandalorion	exon	129533022	129533360	.	-	.	transcript_id "Isoform243341_41"; gene_id "Isoform243341_41.gene"; gene_name "Isoform243341_41";
chr4	Mandalorion	CDS	129533022	129533360	.	-	.	transcript_id "Isoform243341_41"; gene_id "Isoform243341_41.gene"; gene_name "Isoform243341_41";
chr4	Mandalorion	exon	129534049	129534490	.	-	.	transcript_id "Isoform243341_41"; gene_id "Isoform243341_41.gene"; gene_name "Isoform243341_41";
chr4	Mandalorion	start_codon	129534212	129534214	.	-	.	transcript_id "Isoform243341_41"; gene_id "Isoform243341_41.gene"; gene_name "Isoform243341_41";
chr4	Mandalorion	CDS	129534049	129534214	.	-	.	transcript_id "Isoform243341_41"; gene_id "Isoform243341_41.gene"; gene_name "Isoform243341_41";
chr4	Mandalorion	transcript	129521937	129534490	.	-	.	transcript_id "Isoform243348_64"; gene_id "Isoform243348_64.gene"; gene_name "Isoform243348_64";
chr4	Mandalorion	exon	129521937	129522991	.	-	.	transcript_id "Isoform243348_64"; gene_id "Isoform243348_64.gene"; gene_name "Isoform243348_64";
chr4	Mandalorion	CDS	129522677	129522991	.	-	.	transcript_id "Isoform243348_64"; gene_id "Isoform243348_64.gene"; gene_name "Isoform243348_64";
chr4	Mandalorion	stop_codon	129522674	129522676	.	-	.	transcript_id "Isoform243348_64"; gene_id "Isoform243348_64.gene"; gene_name "Isoform243348_64";
chr4	Mandalorion	exon	129523344	129523439	.	-	.	transcript_id "Isoform243348_64"; gene_id "Isoform243348_64.gene"; gene_name "Isoform243348_64";
chr4	Mandalorion	CDS	129523344	129523439	.	-	.	transcript_id "Isoform243348_64"; gene_id "Isoform243348_64.gene"; gene_name "Isoform243348_64";
chr4	Mandalorion	exon	129524105	129524197	.	-	.	transcript_id "Isoform243348_64"; gene_id "Isoform243348_64.gene"; gene_name "Isoform243348_64";
chr4	Mandalorion	CDS	129524105	129524197	.	-	.	transcript_id "Isoform243348_64"; gene_id "Isoform243348_64.gene"; gene_name "Isoform243348_64";
chr4	Mandalorion	exon	129525073	129525147	.	-	.	transcript_id "Isoform243348_64"; gene_id "Isoform243348_64.gene"; gene_name "Isoform243348_64";
chr4	Mandalorion	CDS	129525073	129525147	.	-	.	transcript_id "Isoform243348_64"; gene_id "Isoform243348_64.gene"; gene_name "Isoform243348_64";
chr4	Mandalorion	exon	129525384	129525503	.	-	.	transcript_id "Isoform243348_64"; gene_id "Isoform243348_64.gene"; gene_name "Isoform243348_64";
chr4	Mandalorion	CDS	129525384	129525503	.	-	.	transcript_id "Isoform243348_64"; gene_id "Isoform243348_64.gene"; gene_name "Isoform243348_64";
chr4	Mandalorion	exon	129525883	129526077	.	-	.	transcript_id "Isoform243348_64"; gene_id "Isoform243348_64.gene"; gene_name "Isoform243348_64";
chr4	Mandalorion	CDS	129525883	129526077	.	-	.	transcript_id "Isoform243348_64"; gene_id "Isoform243348_64.gene"; gene_name "Isoform243348_64";
chr4	Mandalorion	exon	129528168	129528338	.	-	.	transcript_id "Isoform243348_64"; gene_id "Isoform243348_64.gene"; gene_name "Isoform243348_64";
chr4	Mandalorion	CDS	129528168	129528338	.	-	.	transcript_id "Isoform243348_64"; gene_id "Isoform243348_64.gene"; gene_name "Isoform243348_64";
chr4	Mandalorion	exon	129530889	129530980	.	-	.	transcript_id "Isoform243348_64"; gene_id "Isoform243348_64.gene"; gene_name "Isoform243348_64";
chr4	Mandalorion	CDS	129530889	129530980	.	-	.	transcript_id "Isoform243348_64"; gene_id "Isoform243348_64.gene"; gene_name "Isoform243348_64";
chr4	Mandalorion	exon	129533022	129533360	.	-	.	transcript_id "Isoform243348_64"; gene_id "Isoform243348_64.gene"; gene_name "Isoform243348_64";
chr4	Mandalorion	CDS	129533022	129533360	.	-	.	transcript_id "Isoform243348_64"; gene_id "Isoform243348_64.gene"; gene_name "Isoform243348_64";
chr4	Mandalorion	exon	129534049	129534490	.	-	.	transcript_id "Isoform243348_64"; gene_id "Isoform243348_64.gene"; gene_name "Isoform243348_64";
chr4	Mandalorion	start_codon	129534212	129534214	.	-	.	transcript_id "Isoform243348_64"; gene_id "Isoform243348_64.gene"; gene_name "Isoform243348_64";
chr4	Mandalorion	CDS	129534049	129534214	.	-	.	transcript_id "Isoform243348_64"; gene_id "Isoform243348_64.gene"; gene_name "Isoform243348_64";
chr4	Mandalorion	transcript	129519870	129534766	.	-	.	transcript_id "Isoform243359_9"; gene_id "Isoform243359_9.gene"; gene_name "Isoform243359_9";
chr4	Mandalorion	exon	129519870	129522991	.	-	.	transcript_id "Isoform243359_9"; gene_id "Isoform243359_9.gene"; gene_name "Isoform243359_9";
chr4	Mandalorion	CDS	129522677	129522991	.	-	.	transcript_id "Isoform243359_9"; gene_id "Isoform243359_9.gene"; gene_name "Isoform243359_9";
chr4	Mandalorion	stop_codon	129522674	129522676	.	-	.	transcript_id "Isoform243359_9"; gene_id "Isoform243359_9.gene"; gene_name "Isoform243359_9";
chr4	Mandalorion	exon	129523344	129523439	.	-	.	transcript_id "Isoform243359_9"; gene_id "Isoform243359_9.gene"; gene_name "Isoform243359_9";
chr4	Mandalorion	CDS	129523344	129523439	.	-	.	transcript_id "Isoform243359_9"; gene_id "Isoform243359_9.gene"; gene_name "Isoform243359_9";
chr4	Mandalorion	exon	129524105	129524197	.	-	.	transcript_id "Isoform243359_9"; gene_id "Isoform243359_9.gene"; gene_name "Isoform243359_9";
chr4	Mandalorion	CDS	129524105	129524197	.	-	.	transcript_id "Isoform243359_9"; gene_id "Isoform243359_9.gene"; gene_name "Isoform243359_9";
chr4	Mandalorion	exon	129525073	129525147	.	-	.	transcript_id "Isoform243359_9"; gene_id "Isoform243359_9.gene"; gene_name "Isoform243359_9";
chr4	Mandalorion	CDS	129525073	129525147	.	-	.	transcript_id "Isoform243359_9"; gene_id "Isoform243359_9.gene"; gene_name "Isoform243359_9";
chr4	Mandalorion	exon	129525384	129525503	.	-	.	transcript_id "Isoform243359_9"; gene_id "Isoform243359_9.gene"; gene_name "Isoform243359_9";
chr4	Mandalorion	CDS	129525384	129525503	.	-	.	transcript_id "Isoform243359_9"; gene_id "Isoform243359_9.gene"; gene_name "Isoform243359_9";
chr4	Mandalorion	exon	129525883	129526077	.	-	.	transcript_id "Isoform243359_9"; gene_id "Isoform243359_9.gene"; gene_name "Isoform243359_9";
chr4	Mandalorion	CDS	129525883	129526077	.	-	.	transcript_id "Isoform243359_9"; gene_id "Isoform243359_9.gene"; gene_name "Isoform243359_9";
chr4	Mandalorion	exon	129528168	129528338	.	-	.	transcript_id "Isoform243359_9"; gene_id "Isoform243359_9.gene"; gene_name "Isoform243359_9";
chr4	Mandalorion	CDS	129528168	129528338	.	-	.	transcript_id "Isoform243359_9"; gene_id "Isoform243359_9.gene"; gene_name "Isoform243359_9";
chr4	Mandalorion	exon	129530889	129530980	.	-	.	transcript_id "Isoform243359_9"; gene_id "Isoform243359_9.gene"; gene_name "Isoform243359_9";
chr4	Mandalorion	CDS	129530889	129530980	.	-	.	transcript_id "Isoform243359_9"; gene_id "Isoform243359_9.gene"; gene_name "Isoform243359_9";
chr4	Mandalorion	exon	129533022	129533360	.	-	.	transcript_id "Isoform243359_9"; gene_id "Isoform243359_9.gene"; gene_name "Isoform243359_9";
chr4	Mandalorion	CDS	129533022	129533360	.	-	.	transcript_id "Isoform243359_9"; gene_id "Isoform243359_9.gene"; gene_name "Isoform243359_9";
chr4	Mandalorion	exon	129534049	129534220	.	-	.	transcript_id "Isoform243359_9"; gene_id "Isoform243359_9.gene"; gene_name "Isoform243359_9";
chr4	Mandalorion	start_codon	129534212	129534214	.	-	.	transcript_id "Isoform243359_9"; gene_id "Isoform243359_9.gene"; gene_name "Isoform243359_9";
chr4	Mandalorion	CDS	129534049	129534214	.	-	.	transcript_id "Isoform243359_9"; gene_id "Isoform243359_9.gene"; gene_name "Isoform243359_9";
chr4	Mandalorion	exon	129534724	129534766	.	-	.	transcript_id "Isoform243359_9"; gene_id "Isoform243359_9.gene"; gene_name "Isoform243359_9";
chr4	Mandalorion	transcript	129519872	129534816	.	-	.	transcript_id "Isoform243364_110"; gene_id "Isoform243364_110.gene"; gene_name "Isoform243364_110";
chr4	Mandalorion	exon	129519872	129522991	.	-	.	transcript_id "Isoform243364_110"; gene_id "Isoform243364_110.gene"; gene_name "Isoform243364_110";
chr4	Mandalorion	CDS	129522677	129522991	.	-	.	transcript_id "Isoform243364_110"; gene_id "Isoform243364_110.gene"; gene_name "Isoform243364_110";
chr4	Mandalorion	stop_codon	129522674	129522676	.	-	.	transcript_id "Isoform243364_110"; gene_id "Isoform243364_110.gene"; gene_name "Isoform243364_110";
chr4	Mandalorion	exon	129523344	129523439	.	-	.	transcript_id "Isoform243364_110"; gene_id "Isoform243364_110.gene"; gene_name "Isoform243364_110";
chr4	Mandalorion	CDS	129523344	129523439	.	-	.	transcript_id "Isoform243364_110"; gene_id "Isoform243364_110.gene"; gene_name "Isoform243364_110";
chr4	Mandalorion	exon	129524105	129524197	.	-	.	transcript_id "Isoform243364_110"; gene_id "Isoform243364_110.gene"; gene_name "Isoform243364_110";
chr4	Mandalorion	CDS	129524105	129524197	.	-	.	transcript_id "Isoform243364_110"; gene_id "Isoform243364_110.gene"; gene_name "Isoform243364_110";
chr4	Mandalorion	exon	129525073	129525147	.	-	.	transcript_id "Isoform243364_110"; gene_id "Isoform243364_110.gene"; gene_name "Isoform243364_110";
chr4	Mandalorion	CDS	129525073	129525147	.	-	.	transcript_id "Isoform243364_110"; gene_id "Isoform243364_110.gene"; gene_name "Isoform243364_110";
chr4	Mandalorion	exon	129525384	129525503	.	-	.	transcript_id "Isoform243364_110"; gene_id "Isoform243364_110.gene"; gene_name "Isoform243364_110";
chr4	Mandalorion	CDS	129525384	129525503	.	-	.	transcript_id "Isoform243364_110"; gene_id "Isoform243364_110.gene"; gene_name "Isoform243364_110";
chr4	Mandalorion	exon	129525883	129526077	.	-	.	transcript_id "Isoform243364_110"; gene_id "Isoform243364_110.gene"; gene_name "Isoform243364_110";
chr4	Mandalorion	CDS	129525883	129526077	.	-	.	transcript_id "Isoform243364_110"; gene_id "Isoform243364_110.gene"; gene_name "Isoform243364_110";
chr4	Mandalorion	exon	129528168	129528338	.	-	.	transcript_id "Isoform243364_110"; gene_id "Isoform243364_110.gene"; gene_name "Isoform243364_110";
chr4	Mandalorion	CDS	129528168	129528338	.	-	.	transcript_id "Isoform243364_110"; gene_id "Isoform243364_110.gene"; gene_name "Isoform243364_110";
chr4	Mandalorion	exon	129530889	129530980	.	-	.	transcript_id "Isoform243364_110"; gene_id "Isoform243364_110.gene"; gene_name "Isoform243364_110";
chr4	Mandalorion	CDS	129530889	129530980	.	-	.	transcript_id "Isoform243364_110"; gene_id "Isoform243364_110.gene"; gene_name "Isoform243364_110";
chr4	Mandalorion	exon	129533022	129533360	.	-	.	transcript_id "Isoform243364_110"; gene_id "Isoform243364_110.gene"; gene_name "Isoform243364_110";
chr4	Mandalorion	CDS	129533022	129533360	.	-	.	transcript_id "Isoform243364_110"; gene_id "Isoform243364_110.gene"; gene_name "Isoform243364_110";
chr4	Mandalorion	exon	129534049	129534220	.	-	.	transcript_id "Isoform243364_110"; gene_id "Isoform243364_110.gene"; gene_name "Isoform243364_110";
chr4	Mandalorion	start_codon	129534212	129534214	.	-	.	transcript_id "Isoform243364_110"; gene_id "Isoform243364_110.gene"; gene_name "Isoform243364_110";
chr4	Mandalorion	CDS	129534049	129534214	.	-	.	transcript_id "Isoform243364_110"; gene_id "Isoform243364_110.gene"; gene_name "Isoform243364_110";
chr4	Mandalorion	exon	129534764	129534816	.	-	.	transcript_id "Isoform243364_110"; gene_id "Isoform243364_110.gene"; gene_name "Isoform243364_110";
chr4	Mandalorion	transcript	129519876	129534839	.	-	.	transcript_id "Isoform243365_14"; gene_id "Isoform243365_14.gene"; gene_name "Isoform243365_14";
chr4	Mandalorion	exon	129519876	129522991	.	-	.	transcript_id "Isoform243365_14"; gene_id "Isoform243365_14.gene"; gene_name "Isoform243365_14";
chr4	Mandalorion	CDS	129522677	129522991	.	-	.	transcript_id "Isoform243365_14"; gene_id "Isoform243365_14.gene"; gene_name "Isoform243365_14";
chr4	Mandalorion	stop_codon	129522674	129522676	.	-	.	transcript_id "Isoform243365_14"; gene_id "Isoform243365_14.gene"; gene_name "Isoform243365_14";
chr4	Mandalorion	exon	129523344	129523439	.	-	.	transcript_id "Isoform243365_14"; gene_id "Isoform243365_14.gene"; gene_name "Isoform243365_14";
chr4	Mandalorion	CDS	129523344	129523439	.	-	.	transcript_id "Isoform243365_14"; gene_id "Isoform243365_14.gene"; gene_name "Isoform243365_14";
chr4	Mandalorion	exon	129524105	129524197	.	-	.	transcript_id "Isoform243365_14"; gene_id "Isoform243365_14.gene"; gene_name "Isoform243365_14";
chr4	Mandalorion	CDS	129524105	129524197	.	-	.	transcript_id "Isoform243365_14"; gene_id "Isoform243365_14.gene"; gene_name "Isoform243365_14";
chr4	Mandalorion	exon	129525073	129525147	.	-	.	transcript_id "Isoform243365_14"; gene_id "Isoform243365_14.gene"; gene_name "Isoform243365_14";
chr4	Mandalorion	CDS	129525073	129525147	.	-	.	transcript_id "Isoform243365_14"; gene_id "Isoform243365_14.gene"; gene_name "Isoform243365_14";
chr4	Mandalorion	exon	129525384	129525503	.	-	.	transcript_id "Isoform243365_14"; gene_id "Isoform243365_14.gene"; gene_name "Isoform243365_14";
chr4	Mandalorion	CDS	129525384	129525503	.	-	.	transcript_id "Isoform243365_14"; gene_id "Isoform243365_14.gene"; gene_name "Isoform243365_14";
chr4	Mandalorion	exon	129525883	129526077	.	-	.	transcript_id "Isoform243365_14"; gene_id "Isoform243365_14.gene"; gene_name "Isoform243365_14";
chr4	Mandalorion	CDS	129525883	129526077	.	-	.	transcript_id "Isoform243365_14"; gene_id "Isoform243365_14.gene"; gene_name "Isoform243365_14";
chr4	Mandalorion	exon	129528168	129528338	.	-	.	transcript_id "Isoform243365_14"; gene_id "Isoform243365_14.gene"; gene_name "Isoform243365_14";
chr4	Mandalorion	CDS	129528168	129528338	.	-	.	transcript_id "Isoform243365_14"; gene_id "Isoform243365_14.gene"; gene_name "Isoform243365_14";
chr4	Mandalorion	exon	129530889	129530980	.	-	.	transcript_id "Isoform243365_14"; gene_id "Isoform243365_14.gene"; gene_name "Isoform243365_14";
chr4	Mandalorion	CDS	129530889	129530980	.	-	.	transcript_id "Isoform243365_14"; gene_id "Isoform243365_14.gene"; gene_name "Isoform243365_14";
chr4	Mandalorion	exon	129533022	129533360	.	-	.	transcript_id "Isoform243365_14"; gene_id "Isoform243365_14.gene"; gene_name "Isoform243365_14";
chr4	Mandalorion	CDS	129533022	129533360	.	-	.	transcript_id "Isoform243365_14"; gene_id "Isoform243365_14.gene"; gene_name "Isoform243365_14";
chr4	Mandalorion	exon	129534049	129534220	.	-	.	transcript_id "Isoform243365_14"; gene_id "Isoform243365_14.gene"; gene_name "Isoform243365_14";
chr4	Mandalorion	start_codon	129534212	129534214	.	-	.	transcript_id "Isoform243365_14"; gene_id "Isoform243365_14.gene"; gene_name "Isoform243365_14";
chr4	Mandalorion	CDS	129534049	129534214	.	-	.	transcript_id "Isoform243365_14"; gene_id "Isoform243365_14.gene"; gene_name "Isoform243365_14";
chr4	Mandalorion	exon	129534764	129534839	.	-	.	transcript_id "Isoform243365_14"; gene_id "Isoform243365_14.gene"; gene_name "Isoform243365_14";
chr4	Mandalorion	transcript	129521937	129534796	.	-	.	transcript_id "Isoform243368_157"; gene_id "Isoform243368_157.gene"; gene_name "Isoform243368_157";
chr4	Mandalorion	exon	129521937	129522991	.	-	.	transcript_id "Isoform243368_157"; gene_id "Isoform243368_157.gene"; gene_name "Isoform243368_157";
chr4	Mandalorion	CDS	129522677	129522991	.	-	.	transcript_id "Isoform243368_157"; gene_id "Isoform243368_157.gene"; gene_name "Isoform243368_157";
chr4	Mandalorion	stop_codon	129522674	129522676	.	-	.	transcript_id "Isoform243368_157"; gene_id "Isoform243368_157.gene"; gene_name "Isoform243368_157";
chr4	Mandalorion	exon	129523344	129523439	.	-	.	transcript_id "Isoform243368_157"; gene_id "Isoform243368_157.gene"; gene_name "Isoform243368_157";
chr4	Mandalorion	CDS	129523344	129523439	.	-	.	transcript_id "Isoform243368_157"; gene_id "Isoform243368_157.gene"; gene_name "Isoform243368_157";
chr4	Mandalorion	exon	129524105	129524197	.	-	.	transcript_id "Isoform243368_157"; gene_id "Isoform243368_157.gene"; gene_name "Isoform243368_157";
chr4	Mandalorion	CDS	129524105	129524197	.	-	.	transcript_id "Isoform243368_157"; gene_id "Isoform243368_157.gene"; gene_name "Isoform243368_157";
chr4	Mandalorion	exon	129525073	129525147	.	-	.	transcript_id "Isoform243368_157"; gene_id "Isoform243368_157.gene"; gene_name "Isoform243368_157";
chr4	Mandalorion	CDS	129525073	129525147	.	-	.	transcript_id "Isoform243368_157"; gene_id "Isoform243368_157.gene"; gene_name "Isoform243368_157";
chr4	Mandalorion	exon	129525384	129525503	.	-	.	transcript_id "Isoform243368_157"; gene_id "Isoform243368_157.gene"; gene_name "Isoform243368_157";
chr4	Mandalorion	CDS	129525384	129525503	.	-	.	transcript_id "Isoform243368_157"; gene_id "Isoform243368_157.gene"; gene_name "Isoform243368_157";
chr4	Mandalorion	exon	129525883	129526077	.	-	.	transcript_id "Isoform243368_157"; gene_id "Isoform243368_157.gene"; gene_name "Isoform243368_157";
chr4	Mandalorion	CDS	129525883	129526077	.	-	.	transcript_id "Isoform243368_157"; gene_id "Isoform243368_157.gene"; gene_name "Isoform243368_157";
chr4	Mandalorion	exon	129528168	129528338	.	-	.	transcript_id "Isoform243368_157"; gene_id "Isoform243368_157.gene"; gene_name "Isoform243368_157";
chr4	Mandalorion	CDS	129528168	129528338	.	-	.	transcript_id "Isoform243368_157"; gene_id "Isoform243368_157.gene"; gene_name "Isoform243368_157";
chr4	Mandalorion	exon	129530889	129530980	.	-	.	transcript_id "Isoform243368_157"; gene_id "Isoform243368_157.gene"; gene_name "Isoform243368_157";
chr4	Mandalorion	CDS	129530889	129530980	.	-	.	transcript_id "Isoform243368_157"; gene_id "Isoform243368_157.gene"; gene_name "Isoform243368_157";
chr4	Mandalorion	exon	129533022	129533360	.	-	.	transcript_id "Isoform243368_157"; gene_id "Isoform243368_157.gene"; gene_name "Isoform243368_157";
chr4	Mandalorion	CDS	129533022	129533360	.	-	.	transcript_id "Isoform243368_157"; gene_id "Isoform243368_157.gene"; gene_name "Isoform243368_157";
chr4	Mandalorion	exon	129534049	129534220	.	-	.	transcript_id "Isoform243368_157"; gene_id "Isoform243368_157.gene"; gene_name "Isoform243368_157";
chr4	Mandalorion	start_codon	129534212	129534214	.	-	.	transcript_id "Isoform243368_157"; gene_id "Isoform243368_157.gene"; gene_name "Isoform243368_157";
chr4	Mandalorion	CDS	129534049	129534214	.	-	.	transcript_id "Isoform243368_157"; gene_id "Isoform243368_157.gene"; gene_name "Isoform243368_157";
chr4	Mandalorion	exon	129534764	129534796	.	-	.	transcript_id "Isoform243368_157"; gene_id "Isoform243368_157.gene"; gene_name "Isoform243368_157";
chr4	Mandalorion	transcript	129521136	129534845	.	-	.	transcript_id "Isoform243374_7"; gene_id "Isoform243374_7.gene"; gene_name "Isoform243374_7";
chr4	Mandalorion	exon	129521136	129522991	.	-	.	transcript_id "Isoform243374_7"; gene_id "Isoform243374_7.gene"; gene_name "Isoform243374_7";
chr4	Mandalorion	CDS	129522677	129522991	.	-	.	transcript_id "Isoform243374_7"; gene_id "Isoform243374_7.gene"; gene_name "Isoform243374_7";
chr4	Mandalorion	stop_codon	129522674	129522676	.	-	.	transcript_id "Isoform243374_7"; gene_id "Isoform243374_7.gene"; gene_name "Isoform243374_7";
chr4	Mandalorion	exon	129523344	129523439	.	-	.	transcript_id "Isoform243374_7"; gene_id "Isoform243374_7.gene"; gene_name "Isoform243374_7";
chr4	Mandalorion	CDS	129523344	129523439	.	-	.	transcript_id "Isoform243374_7"; gene_id "Isoform243374_7.gene"; gene_name "Isoform243374_7";
chr4	Mandalorion	exon	129524105	129524197	.	-	.	transcript_id "Isoform243374_7"; gene_id "Isoform243374_7.gene"; gene_name "Isoform243374_7";
chr4	Mandalorion	CDS	129524105	129524197	.	-	.	transcript_id "Isoform243374_7"; gene_id "Isoform243374_7.gene"; gene_name "Isoform243374_7";
chr4	Mandalorion	exon	129525073	129525147	.	-	.	transcript_id "Isoform243374_7"; gene_id "Isoform243374_7.gene"; gene_name "Isoform243374_7";
chr4	Mandalorion	CDS	129525073	129525147	.	-	.	transcript_id "Isoform243374_7"; gene_id "Isoform243374_7.gene"; gene_name "Isoform243374_7";
chr4	Mandalorion	exon	129525384	129525503	.	-	.	transcript_id "Isoform243374_7"; gene_id "Isoform243374_7.gene"; gene_name "Isoform243374_7";
chr4	Mandalorion	CDS	129525384	129525503	.	-	.	transcript_id "Isoform243374_7"; gene_id "Isoform243374_7.gene"; gene_name "Isoform243374_7";
chr4	Mandalorion	exon	129525883	129526077	.	-	.	transcript_id "Isoform243374_7"; gene_id "Isoform243374_7.gene"; gene_name "Isoform243374_7";
chr4	Mandalorion	CDS	129525883	129526077	.	-	.	transcript_id "Isoform243374_7"; gene_id "Isoform243374_7.gene"; gene_name "Isoform243374_7";
chr4	Mandalorion	exon	129528168	129528338	.	-	.	transcript_id "Isoform243374_7"; gene_id "Isoform243374_7.gene"; gene_name "Isoform243374_7";
chr4	Mandalorion	CDS	129528168	129528338	.	-	.	transcript_id "Isoform243374_7"; gene_id "Isoform243374_7.gene"; gene_name "Isoform243374_7";
chr4	Mandalorion	exon	129530889	129530980	.	-	.	transcript_id "Isoform243374_7"; gene_id "Isoform243374_7.gene"; gene_name "Isoform243374_7";
chr4	Mandalorion	start_codon	129530958	129530960	.	-	.	transcript_id "Isoform243374_7"; gene_id "Isoform243374_7.gene"; gene_name "Isoform243374_7";
chr4	Mandalorion	CDS	129530889	129530960	.	-	.	transcript_id "Isoform243374_7"; gene_id "Isoform243374_7.gene"; gene_name "Isoform243374_7";
chr4	Mandalorion	exon	129533022	129533360	.	-	.	transcript_id "Isoform243374_7"; gene_id "Isoform243374_7.gene"; gene_name "Isoform243374_7";
chr4	Mandalorion	exon	129534764	129534845	.	-	.	transcript_id "Isoform243374_7"; gene_id "Isoform243374_7.gene"; gene_name "Isoform243374_7";
chr4	Mandalorion	transcript	129521937	129534476	.	-	.	transcript_id "Isoform243375_7"; gene_id "Isoform243375_7.gene"; gene_name "Isoform243375_7";
chr4	Mandalorion	exon	129521937	129522991	.	-	.	transcript_id "Isoform243375_7"; gene_id "Isoform243375_7.gene"; gene_name "Isoform243375_7";
chr4	Mandalorion	exon	129523344	129523439	.	-	.	transcript_id "Isoform243375_7"; gene_id "Isoform243375_7.gene"; gene_name "Isoform243375_7";
chr4	Mandalorion	exon	129524105	129524197	.	-	.	transcript_id "Isoform243375_7"; gene_id "Isoform243375_7.gene"; gene_name "Isoform243375_7";
chr4	Mandalorion	exon	129525073	129525503	.	-	.	transcript_id "Isoform243375_7"; gene_id "Isoform243375_7.gene"; gene_name "Isoform243375_7";
chr4	Mandalorion	CDS	129525240	129525503	.	-	.	transcript_id "Isoform243375_7"; gene_id "Isoform243375_7.gene"; gene_name "Isoform243375_7";
chr4	Mandalorion	stop_codon	129525237	129525239	.	-	.	transcript_id "Isoform243375_7"; gene_id "Isoform243375_7.gene"; gene_name "Isoform243375_7";
chr4	Mandalorion	exon	129525883	129526077	.	-	.	transcript_id "Isoform243375_7"; gene_id "Isoform243375_7.gene"; gene_name "Isoform243375_7";
chr4	Mandalorion	CDS	129525883	129526077	.	-	.	transcript_id "Isoform243375_7"; gene_id "Isoform243375_7.gene"; gene_name "Isoform243375_7";
chr4	Mandalorion	exon	129528168	129528338	.	-	.	transcript_id "Isoform243375_7"; gene_id "Isoform243375_7.gene"; gene_name "Isoform243375_7";
chr4	Mandalorion	CDS	129528168	129528338	.	-	.	transcript_id "Isoform243375_7"; gene_id "Isoform243375_7.gene"; gene_name "Isoform243375_7";
chr4	Mandalorion	exon	129530889	129530980	.	-	.	transcript_id "Isoform243375_7"; gene_id "Isoform243375_7.gene"; gene_name "Isoform243375_7";
chr4	Mandalorion	CDS	129530889	129530980	.	-	.	transcript_id "Isoform243375_7"; gene_id "Isoform243375_7.gene"; gene_name "Isoform243375_7";
chr4	Mandalorion	exon	129533022	129533360	.	-	.	transcript_id "Isoform243375_7"; gene_id "Isoform243375_7.gene"; gene_name "Isoform243375_7";
chr4	Mandalorion	CDS	129533022	129533360	.	-	.	transcript_id "Isoform243375_7"; gene_id "Isoform243375_7.gene"; gene_name "Isoform243375_7";
chr4	Mandalorion	exon	129534049	129534476	.	-	.	transcript_id "Isoform243375_7"; gene_id "Isoform243375_7.gene"; gene_name "Isoform243375_7";
chr4	Mandalorion	start_codon	129534212	129534214	.	-	.	transcript_id "Isoform243375_7"; gene_id "Isoform243375_7.gene"; gene_name "Isoform243375_7";
chr4	Mandalorion	CDS	129534049	129534214	.	-	.	transcript_id "Isoform243375_7"; gene_id "Isoform243375_7.gene"; gene_name "Isoform243375_7";
chr4	Mandalorion	transcript	129541273	129566547	.	-	.	transcript_id "Isoform243397_519"; gene_id "Isoform243397_519.gene"; gene_name "Isoform243397_519";
chr4	Mandalorion	exon	129541273	129541972	.	-	.	transcript_id "Isoform243397_519"; gene_id "Isoform243397_519.gene"; gene_name "Isoform243397_519";
chr4	Mandalorion	CDS	129541788	129541972	.	-	.	transcript_id "Isoform243397_519"; gene_id "Isoform243397_519.gene"; gene_name "Isoform243397_519";
chr4	Mandalorion	stop_codon	129541785	129541787	.	-	.	transcript_id "Isoform243397_519"; gene_id "Isoform243397_519.gene"; gene_name "Isoform243397_519";
chr4	Mandalorion	exon	129542991	129543169	.	-	.	transcript_id "Isoform243397_519"; gene_id "Isoform243397_519.gene"; gene_name "Isoform243397_519";
chr4	Mandalorion	CDS	129542991	129543169	.	-	.	transcript_id "Isoform243397_519"; gene_id "Isoform243397_519.gene"; gene_name "Isoform243397_519";
chr4	Mandalorion	exon	129544477	129544604	.	-	.	transcript_id "Isoform243397_519"; gene_id "Isoform243397_519.gene"; gene_name "Isoform243397_519";
chr4	Mandalorion	CDS	129544477	129544604	.	-	.	transcript_id "Isoform243397_519"; gene_id "Isoform243397_519.gene"; gene_name "Isoform243397_519";
chr4	Mandalorion	exon	129545381	129545506	.	-	.	transcript_id "Isoform243397_519"; gene_id "Isoform243397_519.gene"; gene_name "Isoform243397_519";
chr4	Mandalorion	CDS	129545381	129545506	.	-	.	transcript_id "Isoform243397_519"; gene_id "Isoform243397_519.gene"; gene_name "Isoform243397_519";
chr4	Mandalorion	exon	129547231	129547309	.	-	.	transcript_id "Isoform243397_519"; gene_id "Isoform243397_519.gene"; gene_name "Isoform243397_519";
chr4	Mandalorion	CDS	129547231	129547309	.	-	.	transcript_id "Isoform243397_519"; gene_id "Isoform243397_519.gene"; gene_name "Isoform243397_519";
chr4	Mandalorion	exon	129547635	129547798	.	-	.	transcript_id "Isoform243397_519"; gene_id "Isoform243397_519.gene"; gene_name "Isoform243397_519";
chr4	Mandalorion	CDS	129547635	129547798	.	-	.	transcript_id "Isoform243397_519"; gene_id "Isoform243397_519.gene"; gene_name "Isoform243397_519";
chr4	Mandalorion	exon	129548081	129548180	.	-	.	transcript_id "Isoform243397_519"; gene_id "Isoform243397_519.gene"; gene_name "Isoform243397_519";
chr4	Mandalorion	CDS	129548081	129548180	.	-	.	transcript_id "Isoform243397_519"; gene_id "Isoform243397_519.gene"; gene_name "Isoform243397_519";
chr4	Mandalorion	exon	129548658	129548746	.	-	.	transcript_id "Isoform243397_519"; gene_id "Isoform243397_519.gene"; gene_name "Isoform243397_519";
chr4	Mandalorion	CDS	129548658	129548746	.	-	.	transcript_id "Isoform243397_519"; gene_id "Isoform243397_519.gene"; gene_name "Isoform243397_519";
chr4	Mandalorion	exon	129549223	129549354	.	-	.	transcript_id "Isoform243397_519"; gene_id "Isoform243397_519.gene"; gene_name "Isoform243397_519";
chr4	Mandalorion	CDS	129549223	129549354	.	-	.	transcript_id "Isoform243397_519"; gene_id "Isoform243397_519.gene"; gene_name "Isoform243397_519";
chr4	Mandalorion	exon	129550101	129550195	.	-	.	transcript_id "Isoform243397_519"; gene_id "Isoform243397_519.gene"; gene_name "Isoform243397_519";
chr4	Mandalorion	CDS	129550101	129550195	.	-	.	transcript_id "Isoform243397_519"; gene_id "Isoform243397_519.gene"; gene_name "Isoform243397_519";
chr4	Mandalorion	exon	129551182	129551281	.	-	.	transcript_id "Isoform243397_519"; gene_id "Isoform243397_519.gene"; gene_name "Isoform243397_519";
chr4	Mandalorion	CDS	129551182	129551281	.	-	.	transcript_id "Isoform243397_519"; gene_id "Isoform243397_519.gene"; gene_name "Isoform243397_519";
chr4	Mandalorion	exon	129551561	129551653	.	-	.	transcript_id "Isoform243397_519"; gene_id "Isoform243397_519.gene"; gene_name "Isoform243397_519";
chr4	Mandalorion	CDS	129551561	129551653	.	-	.	transcript_id "Isoform243397_519"; gene_id "Isoform243397_519.gene"; gene_name "Isoform243397_519";
chr4	Mandalorion	exon	129555099	129555232	.	-	.	transcript_id "Isoform243397_519"; gene_id "Isoform243397_519.gene"; gene_name "Isoform243397_519";
chr4	Mandalorion	CDS	129555099	129555232	.	-	.	transcript_id "Isoform243397_519"; gene_id "Isoform243397_519.gene"; gene_name "Isoform243397_519";
chr4	Mandalorion	exon	129566470	129566547	.	-	.	transcript_id "Isoform243397_519"; gene_id "Isoform243397_519.gene"; gene_name "Isoform243397_519";
chr4	Mandalorion	start_codon	129566471	129566473	.	-	.	transcript_id "Isoform243397_519"; gene_id "Isoform243397_519.gene"; gene_name "Isoform243397_519";
chr4	Mandalorion	CDS	129566470	129566473	.	-	.	transcript_id "Isoform243397_519"; gene_id "Isoform243397_519.gene"; gene_name "Isoform243397_519";
chr4	Mandalorion	transcript	129494491	129502315	.	+	.	transcript_id "Isoform243419_275"; gene_id "Isoform243419_275.gene"; gene_name "Isoform243419_275";
chr4	Mandalorion	exon	129494491	129494524	.	+	.	transcript_id "Isoform243419_275"; gene_id "Isoform243419_275.gene"; gene_name "Isoform243419_275";
chr4	Mandalorion	exon	129494776	129494927	.	+	.	transcript_id "Isoform243419_275"; gene_id "Isoform243419_275.gene"; gene_name "Isoform243419_275";
chr4	Mandalorion	exon	129495663	129495754	.	+	.	transcript_id "Isoform243419_275"; gene_id "Isoform243419_275.gene"; gene_name "Isoform243419_275";
chr4	Mandalorion	start_codon	129495704	129495706	.	+	.	transcript_id "Isoform243419_275"; gene_id "Isoform243419_275.gene"; gene_name "Isoform243419_275";
chr4	Mandalorion	CDS	129495704	129495754	.	+	.	transcript_id "Isoform243419_275"; gene_id "Isoform243419_275.gene"; gene_name "Isoform243419_275";
chr4	Mandalorion	exon	129495988	129496054	.	+	.	transcript_id "Isoform243419_275"; gene_id "Isoform243419_275.gene"; gene_name "Isoform243419_275";
chr4	Mandalorion	CDS	129495988	129496054	.	+	.	transcript_id "Isoform243419_275"; gene_id "Isoform243419_275.gene"; gene_name "Isoform243419_275";
chr4	Mandalorion	exon	129500880	129500972	.	+	.	transcript_id "Isoform243419_275"; gene_id "Isoform243419_275.gene"; gene_name "Isoform243419_275";
chr4	Mandalorion	CDS	129500880	129500972	.	+	.	transcript_id "Isoform243419_275"; gene_id "Isoform243419_275.gene"; gene_name "Isoform243419_275";
chr4	Mandalorion	exon	129501249	129502315	.	+	.	transcript_id "Isoform243419_275"; gene_id "Isoform243419_275.gene"; gene_name "Isoform243419_275";
chr4	Mandalorion	CDS	129501249	129501340	.	+	.	transcript_id "Isoform243419_275"; gene_id "Isoform243419_275.gene"; gene_name "Isoform243419_275";
chr4	Mandalorion	stop_codon	129501341	129501343	.	+	.	transcript_id "Isoform243419_275"; gene_id "Isoform243419_275.gene"; gene_name "Isoform243419_275";
chr4	Mandalorion	transcript	129494488	129502315	.	+	.	transcript_id "Isoform243426_1028"; gene_id "Isoform243426_1028.gene"; gene_name "Isoform243426_1028";
chr4	Mandalorion	exon	129494488	129494524	.	+	.	transcript_id "Isoform243426_1028"; gene_id "Isoform243426_1028.gene"; gene_name "Isoform243426_1028";
chr4	Mandalorion	start_codon	129494509	129494511	.	+	.	transcript_id "Isoform243426_1028"; gene_id "Isoform243426_1028.gene"; gene_name "Isoform243426_1028";
chr4	Mandalorion	CDS	129494509	129494524	.	+	.	transcript_id "Isoform243426_1028"; gene_id "Isoform243426_1028.gene"; gene_name "Isoform243426_1028";
chr4	Mandalorion	exon	129494776	129494927	.	+	.	transcript_id "Isoform243426_1028"; gene_id "Isoform243426_1028.gene"; gene_name "Isoform243426_1028";
chr4	Mandalorion	CDS	129494776	129494927	.	+	.	transcript_id "Isoform243426_1028"; gene_id "Isoform243426_1028.gene"; gene_name "Isoform243426_1028";
chr4	Mandalorion	exon	129495988	129496054	.	+	.	transcript_id "Isoform243426_1028"; gene_id "Isoform243426_1028.gene"; gene_name "Isoform243426_1028";
chr4	Mandalorion	CDS	129495988	129496054	.	+	.	transcript_id "Isoform243426_1028"; gene_id "Isoform243426_1028.gene"; gene_name "Isoform243426_1028";
chr4	Mandalorion	exon	129500880	129500972	.	+	.	transcript_id "Isoform243426_1028"; gene_id "Isoform243426_1028.gene"; gene_name "Isoform243426_1028";
chr4	Mandalorion	CDS	129500880	129500972	.	+	.	transcript_id "Isoform243426_1028"; gene_id "Isoform243426_1028.gene"; gene_name "Isoform243426_1028";
chr4	Mandalorion	exon	129501249	129502315	.	+	.	transcript_id "Isoform243426_1028"; gene_id "Isoform243426_1028.gene"; gene_name "Isoform243426_1028";
chr4	Mandalorion	CDS	129501249	129501340	.	+	.	transcript_id "Isoform243426_1028"; gene_id "Isoform243426_1028.gene"; gene_name "Isoform243426_1028";
chr4	Mandalorion	stop_codon	129501341	129501343	.	+	.	transcript_id "Isoform243426_1028"; gene_id "Isoform243426_1028.gene"; gene_name "Isoform243426_1028";
chr4	Mandalorion	transcript	129494485	129502315	.	+	.	transcript_id "Isoform243436_133"; gene_id "Isoform243436_133.gene"; gene_name "Isoform243436_133";
chr4	Mandalorion	exon	129494485	129494524	.	+	.	transcript_id "Isoform243436_133"; gene_id "Isoform243436_133.gene"; gene_name "Isoform243436_133";
chr4	Mandalorion	exon	129494776	129494927	.	+	.	transcript_id "Isoform243436_133"; gene_id "Isoform243436_133.gene"; gene_name "Isoform243436_133";
chr4	Mandalorion	exon	129500880	129500972	.	+	.	transcript_id "Isoform243436_133"; gene_id "Isoform243436_133.gene"; gene_name "Isoform243436_133";
chr4	Mandalorion	exon	129501249	129502315	.	+	.	transcript_id "Isoform243436_133"; gene_id "Isoform243436_133.gene"; gene_name "Isoform243436_133";
chr4	Mandalorion	transcript	129494485	129502315	.	+	.	transcript_id "Isoform243439_109"; gene_id "Isoform243439_109.gene"; gene_name "Isoform243439_109";
chr4	Mandalorion	exon	129494485	129494524	.	+	.	transcript_id "Isoform243439_109"; gene_id "Isoform243439_109.gene"; gene_name "Isoform243439_109";
chr4	Mandalorion	exon	129494776	129495036	.	+	.	transcript_id "Isoform243439_109"; gene_id "Isoform243439_109.gene"; gene_name "Isoform243439_109";
chr4	Mandalorion	exon	129495200	129495326	.	+	.	transcript_id "Isoform243439_109"; gene_id "Isoform243439_109.gene"; gene_name "Isoform243439_109";
chr4	Mandalorion	exon	129495663	129495754	.	+	.	transcript_id "Isoform243439_109"; gene_id "Isoform243439_109.gene"; gene_name "Isoform243439_109";
chr4	Mandalorion	start_codon	129495704	129495706	.	+	.	transcript_id "Isoform243439_109"; gene_id "Isoform243439_109.gene"; gene_name "Isoform243439_109";
chr4	Mandalorion	CDS	129495704	129495754	.	+	.	transcript_id "Isoform243439_109"; gene_id "Isoform243439_109.gene"; gene_name "Isoform243439_109";
chr4	Mandalorion	exon	129495988	129496054	.	+	.	transcript_id "Isoform243439_109"; gene_id "Isoform243439_109.gene"; gene_name "Isoform243439_109";
chr4	Mandalorion	CDS	129495988	129496054	.	+	.	transcript_id "Isoform243439_109"; gene_id "Isoform243439_109.gene"; gene_name "Isoform243439_109";
chr4	Mandalorion	exon	129500880	129500972	.	+	.	transcript_id "Isoform243439_109"; gene_id "Isoform243439_109.gene"; gene_name "Isoform243439_109";
chr4	Mandalorion	CDS	129500880	129500972	.	+	.	transcript_id "Isoform243439_109"; gene_id "Isoform243439_109.gene"; gene_name "Isoform243439_109";
chr4	Mandalorion	exon	129501249	129502315	.	+	.	transcript_id "Isoform243439_109"; gene_id "Isoform243439_109.gene"; gene_name "Isoform243439_109";
chr4	Mandalorion	CDS	129501249	129501340	.	+	.	transcript_id "Isoform243439_109"; gene_id "Isoform243439_109.gene"; gene_name "Isoform243439_109";
chr4	Mandalorion	stop_codon	129501341	129501343	.	+	.	transcript_id "Isoform243439_109"; gene_id "Isoform243439_109.gene"; gene_name "Isoform243439_109";
chr4	Mandalorion	transcript	129494470	129502315	.	+	.	transcript_id "Isoform243445_107"; gene_id "Isoform243445_107.gene"; gene_name "Isoform243445_107";
chr4	Mandalorion	exon	129494470	129494524	.	+	.	transcript_id "Isoform243445_107"; gene_id "Isoform243445_107.gene"; gene_name "Isoform243445_107";
chr4	Mandalorion	exon	129494776	129495036	.	+	.	transcript_id "Isoform243445_107"; gene_id "Isoform243445_107.gene"; gene_name "Isoform243445_107";
chr4	Mandalorion	exon	129495200	129495326	.	+	.	transcript_id "Isoform243445_107"; gene_id "Isoform243445_107.gene"; gene_name "Isoform243445_107";
chr4	Mandalorion	exon	129495988	129496054	.	+	.	transcript_id "Isoform243445_107"; gene_id "Isoform243445_107.gene"; gene_name "Isoform243445_107";
chr4	Mandalorion	exon	129500880	129500972	.	+	.	transcript_id "Isoform243445_107"; gene_id "Isoform243445_107.gene"; gene_name "Isoform243445_107";
chr4	Mandalorion	exon	129501249	129502315	.	+	.	transcript_id "Isoform243445_107"; gene_id "Isoform243445_107.gene"; gene_name "Isoform243445_107";
chr4	Mandalorion	transcript	129494491	129502315	.	+	.	transcript_id "Isoform243456_357"; gene_id "Isoform243456_357.gene"; gene_name "Isoform243456_357";
chr4	Mandalorion	exon	129494491	129494524	.	+	.	transcript_id "Isoform243456_357"; gene_id "Isoform243456_357.gene"; gene_name "Isoform243456_357";
chr4	Mandalorion	exon	129494776	129495036	.	+	.	transcript_id "Isoform243456_357"; gene_id "Isoform243456_357.gene"; gene_name "Isoform243456_357";
chr4	Mandalorion	exon	129495663	129495754	.	+	.	transcript_id "Isoform243456_357"; gene_id "Isoform243456_357.gene"; gene_name "Isoform243456_357";
chr4	Mandalorion	start_codon	129495704	129495706	.	+	.	transcript_id "Isoform243456_357"; gene_id "Isoform243456_357.gene"; gene_name "Isoform243456_357";
chr4	Mandalorion	CDS	129495704	129495754	.	+	.	transcript_id "Isoform243456_357"; gene_id "Isoform243456_357.gene"; gene_name "Isoform243456_357";
chr4	Mandalorion	exon	129495988	129496054	.	+	.	transcript_id "Isoform243456_357"; gene_id "Isoform243456_357.gene"; gene_name "Isoform243456_357";
chr4	Mandalorion	CDS	129495988	129496054	.	+	.	transcript_id "Isoform243456_357"; gene_id "Isoform243456_357.gene"; gene_name "Isoform243456_357";
chr4	Mandalorion	exon	129500880	129500972	.	+	.	transcript_id "Isoform243456_357"; gene_id "Isoform243456_357.gene"; gene_name "Isoform243456_357";
chr4	Mandalorion	CDS	129500880	129500972	.	+	.	transcript_id "Isoform243456_357"; gene_id "Isoform243456_357.gene"; gene_name "Isoform243456_357";
chr4	Mandalorion	exon	129501249	129502315	.	+	.	transcript_id "Isoform243456_357"; gene_id "Isoform243456_357.gene"; gene_name "Isoform243456_357";
chr4	Mandalorion	CDS	129501249	129501340	.	+	.	transcript_id "Isoform243456_357"; gene_id "Isoform243456_357.gene"; gene_name "Isoform243456_357";
chr4	Mandalorion	stop_codon	129501341	129501343	.	+	.	transcript_id "Isoform243456_357"; gene_id "Isoform243456_357.gene"; gene_name "Isoform243456_357";
chr4	Mandalorion	transcript	129494478	129502315	.	+	.	transcript_id "Isoform243463_572"; gene_id "Isoform243463_572.gene"; gene_name "Isoform243463_572";
chr4	Mandalorion	exon	129494478	129494524	.	+	.	transcript_id "Isoform243463_572"; gene_id "Isoform243463_572.gene"; gene_name "Isoform243463_572";
chr4	Mandalorion	exon	129494776	129495036	.	+	.	transcript_id "Isoform243463_572"; gene_id "Isoform243463_572.gene"; gene_name "Isoform243463_572";
chr4	Mandalorion	exon	129495988	129496054	.	+	.	transcript_id "Isoform243463_572"; gene_id "Isoform243463_572.gene"; gene_name "Isoform243463_572";
chr4	Mandalorion	exon	129500880	129500972	.	+	.	transcript_id "Isoform243463_572"; gene_id "Isoform243463_572.gene"; gene_name "Isoform243463_572";
chr4	Mandalorion	exon	129501249	129502315	.	+	.	transcript_id "Isoform243463_572"; gene_id "Isoform243463_572.gene"; gene_name "Isoform243463_572";
chr4	Mandalorion	transcript	129511892	129512878	.	-	.	transcript_id "Isoform243520_18"; gene_id "Isoform243520_18.gene"; gene_name "Isoform243520_18";
chr4	Mandalorion	exon	129511892	129512878	.	-	.	transcript_id "Isoform243520_18"; gene_id "Isoform243520_18.gene"; gene_name "Isoform243520_18";
chr4	Mandalorion	transcript	129537777	129538793	.	+	.	transcript_id "Isoform243536_7"; gene_id "Isoform243536_7.gene"; gene_name "Isoform243536_7";
chr4	Mandalorion	exon	129537777	129538793	.	+	.	transcript_id "Isoform243536_7"; gene_id "Isoform243536_7.gene"; gene_name "Isoform243536_7";
chr4	Mandalorion	transcript	129537778	129541132	.	-	.	transcript_id "Isoform243538_3"; gene_id "Isoform243538_3.gene"; gene_name "Isoform243538_3";
chr4	Mandalorion	exon	129537778	129541132	.	-	.	transcript_id "Isoform243538_3"; gene_id "Isoform243538_3.gene"; gene_name "Isoform243538_3";
chr4	Mandalorion	start_codon	129538380	129538382	.	-	.	transcript_id "Isoform243538_3"; gene_id "Isoform243538_3.gene"; gene_name "Isoform243538_3";
chr4	Mandalorion	CDS	129538071	129538382	.	-	.	transcript_id "Isoform243538_3"; gene_id "Isoform243538_3.gene"; gene_name "Isoform243538_3";
chr4	Mandalorion	stop_codon	129538068	129538070	.	-	.	transcript_id "Isoform243538_3"; gene_id "Isoform243538_3.gene"; gene_name "Isoform243538_3";
chr4	Mandalorion	transcript	129537783	129539224	.	-	.	transcript_id "Isoform243540_3"; gene_id "Isoform243540_3.gene"; gene_name "Isoform243540_3";
chr4	Mandalorion	exon	129537783	129539224	.	-	.	transcript_id "Isoform243540_3"; gene_id "Isoform243540_3.gene"; gene_name "Isoform243540_3";
chr4	Mandalorion	start_codon	129538380	129538382	.	-	.	transcript_id "Isoform243540_3"; gene_id "Isoform243540_3.gene"; gene_name "Isoform243540_3";
chr4	Mandalorion	CDS	129538071	129538382	.	-	.	transcript_id "Isoform243540_3"; gene_id "Isoform243540_3.gene"; gene_name "Isoform243540_3";
chr4	Mandalorion	stop_codon	129538068	129538070	.	-	.	transcript_id "Isoform243540_3"; gene_id "Isoform243540_3.gene"; gene_name "Isoform243540_3";
chr4	Mandalorion	transcript	129570149	129590622	.	-	.	transcript_id "Isoform243547_52"; gene_id "Isoform243547_52.gene"; gene_name "Isoform243547_52";
chr4	Mandalorion	exon	129570149	129570601	.	-	.	transcript_id "Isoform243547_52"; gene_id "Isoform243547_52.gene"; gene_name "Isoform243547_52";
chr4	Mandalorion	CDS	129570362	129570601	.	-	.	transcript_id "Isoform243547_52"; gene_id "Isoform243547_52.gene"; gene_name "Isoform243547_52";
chr4	Mandalorion	stop_codon	129570359	129570361	.	-	.	transcript_id "Isoform243547_52"; gene_id "Isoform243547_52.gene"; gene_name "Isoform243547_52";
chr4	Mandalorion	exon	129572365	129572485	.	-	.	transcript_id "Isoform243547_52"; gene_id "Isoform243547_52.gene"; gene_name "Isoform243547_52";
chr4	Mandalorion	CDS	129572365	129572485	.	-	.	transcript_id "Isoform243547_52"; gene_id "Isoform243547_52.gene"; gene_name "Isoform243547_52";
chr4	Mandalorion	exon	129578105	129578292	.	-	.	transcript_id "Isoform243547_52"; gene_id "Isoform243547_52.gene"; gene_name "Isoform243547_52";
chr4	Mandalorion	CDS	129578105	129578292	.	-	.	transcript_id "Isoform243547_52"; gene_id "Isoform243547_52.gene"; gene_name "Isoform243547_52";
chr4	Mandalorion	exon	129580564	129580900	.	-	.	transcript_id "Isoform243547_52"; gene_id "Isoform243547_52.gene"; gene_name "Isoform243547_52";
chr4	Mandalorion	CDS	129580564	129580900	.	-	.	transcript_id "Isoform243547_52"; gene_id "Isoform243547_52.gene"; gene_name "Isoform243547_52";
chr4	Mandalorion	exon	129585761	129585915	.	-	.	transcript_id "Isoform243547_52"; gene_id "Isoform243547_52.gene"; gene_name "Isoform243547_52";
chr4	Mandalorion	CDS	129585761	129585915	.	-	.	transcript_id "Isoform243547_52"; gene_id "Isoform243547_52.gene"; gene_name "Isoform243547_52";
chr4	Mandalorion	exon	129586226	129586309	.	-	.	transcript_id "Isoform243547_52"; gene_id "Isoform243547_52.gene"; gene_name "Isoform243547_52";
chr4	Mandalorion	CDS	129586226	129586309	.	-	.	transcript_id "Isoform243547_52"; gene_id "Isoform243547_52.gene"; gene_name "Isoform243547_52";
chr4	Mandalorion	exon	129586429	129586511	.	-	.	transcript_id "Isoform243547_52"; gene_id "Isoform243547_52.gene"; gene_name "Isoform243547_52";
chr4	Mandalorion	start_codon	129586432	129586434	.	-	.	transcript_id "Isoform243547_52"; gene_id "Isoform243547_52.gene"; gene_name "Isoform243547_52";
chr4	Mandalorion	CDS	129586429	129586434	.	-	.	transcript_id "Isoform243547_52"; gene_id "Isoform243547_52.gene"; gene_name "Isoform243547_52";
chr4	Mandalorion	exon	129586859	129587078	.	-	.	transcript_id "Isoform243547_52"; gene_id "Isoform243547_52.gene"; gene_name "Isoform243547_52";
chr4	Mandalorion	exon	129587679	129587805	.	-	.	transcript_id "Isoform243547_52"; gene_id "Isoform243547_52.gene"; gene_name "Isoform243547_52";
chr4	Mandalorion	exon	129590508	129590622	.	-	.	transcript_id "Isoform243547_52"; gene_id "Isoform243547_52.gene"; gene_name "Isoform243547_52";
chr4	Mandalorion	transcript	129570149	129590622	.	-	.	transcript_id "Isoform243553_347"; gene_id "Isoform243553_347.gene"; gene_name "Isoform243553_347";
chr4	Mandalorion	exon	129570149	129570601	.	-	.	transcript_id "Isoform243553_347"; gene_id "Isoform243553_347.gene"; gene_name "Isoform243553_347";
chr4	Mandalorion	CDS	129570362	129570601	.	-	.	transcript_id "Isoform243553_347"; gene_id "Isoform243553_347.gene"; gene_name "Isoform243553_347";
chr4	Mandalorion	stop_codon	129570359	129570361	.	-	.	transcript_id "Isoform243553_347"; gene_id "Isoform243553_347.gene"; gene_name "Isoform243553_347";
chr4	Mandalorion	exon	129572365	129572485	.	-	.	transcript_id "Isoform243553_347"; gene_id "Isoform243553_347.gene"; gene_name "Isoform243553_347";
chr4	Mandalorion	CDS	129572365	129572485	.	-	.	transcript_id "Isoform243553_347"; gene_id "Isoform243553_347.gene"; gene_name "Isoform243553_347";
chr4	Mandalorion	exon	129578105	129578292	.	-	.	transcript_id "Isoform243553_347"; gene_id "Isoform243553_347.gene"; gene_name "Isoform243553_347";
chr4	Mandalorion	CDS	129578105	129578292	.	-	.	transcript_id "Isoform243553_347"; gene_id "Isoform243553_347.gene"; gene_name "Isoform243553_347";
chr4	Mandalorion	exon	129580564	129580900	.	-	.	transcript_id "Isoform243553_347"; gene_id "Isoform243553_347.gene"; gene_name "Isoform243553_347";
chr4	Mandalorion	CDS	129580564	129580900	.	-	.	transcript_id "Isoform243553_347"; gene_id "Isoform243553_347.gene"; gene_name "Isoform243553_347";
chr4	Mandalorion	exon	129585761	129585915	.	-	.	transcript_id "Isoform243553_347"; gene_id "Isoform243553_347.gene"; gene_name "Isoform243553_347";
chr4	Mandalorion	CDS	129585761	129585915	.	-	.	transcript_id "Isoform243553_347"; gene_id "Isoform243553_347.gene"; gene_name "Isoform243553_347";
chr4	Mandalorion	exon	129586226	129586309	.	-	.	transcript_id "Isoform243553_347"; gene_id "Isoform243553_347.gene"; gene_name "Isoform243553_347";
chr4	Mandalorion	CDS	129586226	129586309	.	-	.	transcript_id "Isoform243553_347"; gene_id "Isoform243553_347.gene"; gene_name "Isoform243553_347";
chr4	Mandalorion	exon	129586859	129587078	.	-	.	transcript_id "Isoform243553_347"; gene_id "Isoform243553_347.gene"; gene_name "Isoform243553_347";
chr4	Mandalorion	CDS	129586859	129587078	.	-	.	transcript_id "Isoform243553_347"; gene_id "Isoform243553_347.gene"; gene_name "Isoform243553_347";
chr4	Mandalorion	exon	129587679	129587805	.	-	.	transcript_id "Isoform243553_347"; gene_id "Isoform243553_347.gene"; gene_name "Isoform243553_347";
chr4	Mandalorion	CDS	129587679	129587805	.	-	.	transcript_id "Isoform243553_347"; gene_id "Isoform243553_347.gene"; gene_name "Isoform243553_347";
chr4	Mandalorion	exon	129590508	129590622	.	-	.	transcript_id "Isoform243553_347"; gene_id "Isoform243553_347.gene"; gene_name "Isoform243553_347";
chr4	Mandalorion	start_codon	129590509	129590511	.	-	.	transcript_id "Isoform243553_347"; gene_id "Isoform243553_347.gene"; gene_name "Isoform243553_347";
chr4	Mandalorion	CDS	129590508	129590511	.	-	.	transcript_id "Isoform243553_347"; gene_id "Isoform243553_347.gene"; gene_name "Isoform243553_347";
chr4	Mandalorion	transcript	129597533	129636087	.	-	.	transcript_id "Isoform243558_31"; gene_id "Isoform243558_31.gene"; gene_name "Isoform243558_31";
chr4	Mandalorion	exon	129597533	129597853	.	-	.	transcript_id "Isoform243558_31"; gene_id "Isoform243558_31.gene"; gene_name "Isoform243558_31";
chr4	Mandalorion	exon	129605897	129605977	.	-	.	transcript_id "Isoform243558_31"; gene_id "Isoform243558_31.gene"; gene_name "Isoform243558_31";
chr4	Mandalorion	exon	129607182	129607241	.	-	.	transcript_id "Isoform243558_31"; gene_id "Isoform243558_31.gene"; gene_name "Isoform243558_31";
chr4	Mandalorion	exon	129609789	129609979	.	-	.	transcript_id "Isoform243558_31"; gene_id "Isoform243558_31.gene"; gene_name "Isoform243558_31";
chr4	Mandalorion	CDS	129609885	129609979	.	-	.	transcript_id "Isoform243558_31"; gene_id "Isoform243558_31.gene"; gene_name "Isoform243558_31";
chr4	Mandalorion	stop_codon	129609882	129609884	.	-	.	transcript_id "Isoform243558_31"; gene_id "Isoform243558_31.gene"; gene_name "Isoform243558_31";
chr4	Mandalorion	exon	129612876	129612934	.	-	.	transcript_id "Isoform243558_31"; gene_id "Isoform243558_31.gene"; gene_name "Isoform243558_31";
chr4	Mandalorion	CDS	129612876	129612934	.	-	.	transcript_id "Isoform243558_31"; gene_id "Isoform243558_31.gene"; gene_name "Isoform243558_31";
chr4	Mandalorion	exon	129613832	129613899	.	-	.	transcript_id "Isoform243558_31"; gene_id "Isoform243558_31.gene"; gene_name "Isoform243558_31";
chr4	Mandalorion	CDS	129613832	129613899	.	-	.	transcript_id "Isoform243558_31"; gene_id "Isoform243558_31.gene"; gene_name "Isoform243558_31";
chr4	Mandalorion	exon	129614445	129614646	.	-	.	transcript_id "Isoform243558_31"; gene_id "Isoform243558_31.gene"; gene_name "Isoform243558_31";
chr4	Mandalorion	CDS	129614445	129614646	.	-	.	transcript_id "Isoform243558_31"; gene_id "Isoform243558_31.gene"; gene_name "Isoform243558_31";
chr4	Mandalorion	exon	129616438	129616571	.	-	.	transcript_id "Isoform243558_31"; gene_id "Isoform243558_31.gene"; gene_name "Isoform243558_31";
chr4	Mandalorion	CDS	129616438	129616571	.	-	.	transcript_id "Isoform243558_31"; gene_id "Isoform243558_31.gene"; gene_name "Isoform243558_31";
chr4	Mandalorion	exon	129619369	129619515	.	-	.	transcript_id "Isoform243558_31"; gene_id "Isoform243558_31.gene"; gene_name "Isoform243558_31";
chr4	Mandalorion	CDS	129619369	129619515	.	-	.	transcript_id "Isoform243558_31"; gene_id "Isoform243558_31.gene"; gene_name "Isoform243558_31";
chr4	Mandalorion	exon	129621348	129621464	.	-	.	transcript_id "Isoform243558_31"; gene_id "Isoform243558_31.gene"; gene_name "Isoform243558_31";
chr4	Mandalorion	CDS	129621348	129621464	.	-	.	transcript_id "Isoform243558_31"; gene_id "Isoform243558_31.gene"; gene_name "Isoform243558_31";
chr4	Mandalorion	exon	129623994	129624118	.	-	.	transcript_id "Isoform243558_31"; gene_id "Isoform243558_31.gene"; gene_name "Isoform243558_31";
chr4	Mandalorion	CDS	129623994	129624118	.	-	.	transcript_id "Isoform243558_31"; gene_id "Isoform243558_31.gene"; gene_name "Isoform243558_31";
chr4	Mandalorion	exon	129635572	129636087	.	-	.	transcript_id "Isoform243558_31"; gene_id "Isoform243558_31.gene"; gene_name "Isoform243558_31";
chr4	Mandalorion	start_codon	129635951	129635953	.	-	.	transcript_id "Isoform243558_31"; gene_id "Isoform243558_31.gene"; gene_name "Isoform243558_31";
chr4	Mandalorion	CDS	129635572	129635953	.	-	.	transcript_id "Isoform243558_31"; gene_id "Isoform243558_31.gene"; gene_name "Isoform243558_31";
chr4	Mandalorion	transcript	129608651	129636112	.	-	.	transcript_id "Isoform243568_111"; gene_id "Isoform243568_111.gene"; gene_name "Isoform243568_111";
chr4	Mandalorion	exon	129608651	129609979	.	-	.	transcript_id "Isoform243568_111"; gene_id "Isoform243568_111.gene"; gene_name "Isoform243568_111";
chr4	Mandalorion	CDS	129609885	129609979	.	-	.	transcript_id "Isoform243568_111"; gene_id "Isoform243568_111.gene"; gene_name "Isoform243568_111";
chr4	Mandalorion	stop_codon	129609882	129609884	.	-	.	transcript_id "Isoform243568_111"; gene_id "Isoform243568_111.gene"; gene_name "Isoform243568_111";
chr4	Mandalorion	exon	129612876	129612934	.	-	.	transcript_id "Isoform243568_111"; gene_id "Isoform243568_111.gene"; gene_name "Isoform243568_111";
chr4	Mandalorion	CDS	129612876	129612934	.	-	.	transcript_id "Isoform243568_111"; gene_id "Isoform243568_111.gene"; gene_name "Isoform243568_111";
chr4	Mandalorion	exon	129613832	129613899	.	-	.	transcript_id "Isoform243568_111"; gene_id "Isoform243568_111.gene"; gene_name "Isoform243568_111";
chr4	Mandalorion	CDS	129613832	129613899	.	-	.	transcript_id "Isoform243568_111"; gene_id "Isoform243568_111.gene"; gene_name "Isoform243568_111";
chr4	Mandalorion	exon	129614445	129614646	.	-	.	transcript_id "Isoform243568_111"; gene_id "Isoform243568_111.gene"; gene_name "Isoform243568_111";
chr4	Mandalorion	CDS	129614445	129614646	.	-	.	transcript_id "Isoform243568_111"; gene_id "Isoform243568_111.gene"; gene_name "Isoform243568_111";
chr4	Mandalorion	exon	129616438	129616571	.	-	.	transcript_id "Isoform243568_111"; gene_id "Isoform243568_111.gene"; gene_name "Isoform243568_111";
chr4	Mandalorion	CDS	129616438	129616571	.	-	.	transcript_id "Isoform243568_111"; gene_id "Isoform243568_111.gene"; gene_name "Isoform243568_111";
chr4	Mandalorion	exon	129619369	129619515	.	-	.	transcript_id "Isoform243568_111"; gene_id "Isoform243568_111.gene"; gene_name "Isoform243568_111";
chr4	Mandalorion	CDS	129619369	129619515	.	-	.	transcript_id "Isoform243568_111"; gene_id "Isoform243568_111.gene"; gene_name "Isoform243568_111";
chr4	Mandalorion	exon	129621348	129621464	.	-	.	transcript_id "Isoform243568_111"; gene_id "Isoform243568_111.gene"; gene_name "Isoform243568_111";
chr4	Mandalorion	CDS	129621348	129621464	.	-	.	transcript_id "Isoform243568_111"; gene_id "Isoform243568_111.gene"; gene_name "Isoform243568_111";
chr4	Mandalorion	exon	129623994	129624118	.	-	.	transcript_id "Isoform243568_111"; gene_id "Isoform243568_111.gene"; gene_name "Isoform243568_111";
chr4	Mandalorion	CDS	129623994	129624118	.	-	.	transcript_id "Isoform243568_111"; gene_id "Isoform243568_111.gene"; gene_name "Isoform243568_111";
chr4	Mandalorion	exon	129635572	129636112	.	-	.	transcript_id "Isoform243568_111"; gene_id "Isoform243568_111.gene"; gene_name "Isoform243568_111";
chr4	Mandalorion	start_codon	129635951	129635953	.	-	.	transcript_id "Isoform243568_111"; gene_id "Isoform243568_111.gene"; gene_name "Isoform243568_111";
chr4	Mandalorion	CDS	129635572	129635953	.	-	.	transcript_id "Isoform243568_111"; gene_id "Isoform243568_111.gene"; gene_name "Isoform243568_111";
chr4	Mandalorion	transcript	129608651	129636087	.	-	.	transcript_id "Isoform243569_1375"; gene_id "Isoform243569_1375.gene"; gene_name "Isoform243569_1375";
chr4	Mandalorion	exon	129608651	129609979	.	-	.	transcript_id "Isoform243569_1375"; gene_id "Isoform243569_1375.gene"; gene_name "Isoform243569_1375";
chr4	Mandalorion	CDS	129609885	129609979	.	-	.	transcript_id "Isoform243569_1375"; gene_id "Isoform243569_1375.gene"; gene_name "Isoform243569_1375";
chr4	Mandalorion	stop_codon	129609882	129609884	.	-	.	transcript_id "Isoform243569_1375"; gene_id "Isoform243569_1375.gene"; gene_name "Isoform243569_1375";
chr4	Mandalorion	exon	129612876	129612934	.	-	.	transcript_id "Isoform243569_1375"; gene_id "Isoform243569_1375.gene"; gene_name "Isoform243569_1375";
chr4	Mandalorion	CDS	129612876	129612934	.	-	.	transcript_id "Isoform243569_1375"; gene_id "Isoform243569_1375.gene"; gene_name "Isoform243569_1375";
chr4	Mandalorion	exon	129613832	129613899	.	-	.	transcript_id "Isoform243569_1375"; gene_id "Isoform243569_1375.gene"; gene_name "Isoform243569_1375";
chr4	Mandalorion	CDS	129613832	129613899	.	-	.	transcript_id "Isoform243569_1375"; gene_id "Isoform243569_1375.gene"; gene_name "Isoform243569_1375";
chr4	Mandalorion	exon	129614445	129614646	.	-	.	transcript_id "Isoform243569_1375"; gene_id "Isoform243569_1375.gene"; gene_name "Isoform243569_1375";
chr4	Mandalorion	CDS	129614445	129614646	.	-	.	transcript_id "Isoform243569_1375"; gene_id "Isoform243569_1375.gene"; gene_name "Isoform243569_1375";
chr4	Mandalorion	exon	129616438	129616571	.	-	.	transcript_id "Isoform243569_1375"; gene_id "Isoform243569_1375.gene"; gene_name "Isoform243569_1375";
chr4	Mandalorion	CDS	129616438	129616571	.	-	.	transcript_id "Isoform243569_1375"; gene_id "Isoform243569_1375.gene"; gene_name "Isoform243569_1375";
chr4	Mandalorion	exon	129619369	129619515	.	-	.	transcript_id "Isoform243569_1375"; gene_id "Isoform243569_1375.gene"; gene_name "Isoform243569_1375";
chr4	Mandalorion	CDS	129619369	129619515	.	-	.	transcript_id "Isoform243569_1375"; gene_id "Isoform243569_1375.gene"; gene_name "Isoform243569_1375";
chr4	Mandalorion	exon	129621348	129621464	.	-	.	transcript_id "Isoform243569_1375"; gene_id "Isoform243569_1375.gene"; gene_name "Isoform243569_1375";
chr4	Mandalorion	CDS	129621348	129621464	.	-	.	transcript_id "Isoform243569_1375"; gene_id "Isoform243569_1375.gene"; gene_name "Isoform243569_1375";
chr4	Mandalorion	exon	129623994	129624118	.	-	.	transcript_id "Isoform243569_1375"; gene_id "Isoform243569_1375.gene"; gene_name "Isoform243569_1375";
chr4	Mandalorion	CDS	129623994	129624118	.	-	.	transcript_id "Isoform243569_1375"; gene_id "Isoform243569_1375.gene"; gene_name "Isoform243569_1375";
chr4	Mandalorion	exon	129635572	129636087	.	-	.	transcript_id "Isoform243569_1375"; gene_id "Isoform243569_1375.gene"; gene_name "Isoform243569_1375";
chr4	Mandalorion	start_codon	129635951	129635953	.	-	.	transcript_id "Isoform243569_1375"; gene_id "Isoform243569_1375.gene"; gene_name "Isoform243569_1375";
chr4	Mandalorion	CDS	129635572	129635953	.	-	.	transcript_id "Isoform243569_1375"; gene_id "Isoform243569_1375.gene"; gene_name "Isoform243569_1375";
chr4	Mandalorion	transcript	129704346	129704896	.	-	.	transcript_id "Isoform243580_5"; gene_id "Isoform243580_5.gene"; gene_name "Isoform243580_5";
chr4	Mandalorion	exon	129704346	129704896	.	-	.	transcript_id "Isoform243580_5"; gene_id "Isoform243580_5.gene"; gene_name "Isoform243580_5";
chr4	Mandalorion	transcript	129714020	129743768	.	+	.	transcript_id "Isoform243595_26"; gene_id "Isoform243595_26.gene"; gene_name "Isoform243595_26";
chr4	Mandalorion	exon	129714020	129714394	.	+	.	transcript_id "Isoform243595_26"; gene_id "Isoform243595_26.gene"; gene_name "Isoform243595_26";
chr4	Mandalorion	exon	129732771	129733471	.	+	.	transcript_id "Isoform243595_26"; gene_id "Isoform243595_26.gene"; gene_name "Isoform243595_26";
chr4	Mandalorion	start_codon	129733376	129733378	.	+	.	transcript_id "Isoform243595_26"; gene_id "Isoform243595_26.gene"; gene_name "Isoform243595_26";
chr4	Mandalorion	CDS	129733376	129733471	.	+	.	transcript_id "Isoform243595_26"; gene_id "Isoform243595_26.gene"; gene_name "Isoform243595_26";
chr4	Mandalorion	exon	129736463	129736555	.	+	.	transcript_id "Isoform243595_26"; gene_id "Isoform243595_26.gene"; gene_name "Isoform243595_26";
chr4	Mandalorion	CDS	129736463	129736555	.	+	.	transcript_id "Isoform243595_26"; gene_id "Isoform243595_26.gene"; gene_name "Isoform243595_26";
chr4	Mandalorion	exon	129738855	129738985	.	+	.	transcript_id "Isoform243595_26"; gene_id "Isoform243595_26.gene"; gene_name "Isoform243595_26";
chr4	Mandalorion	CDS	129738855	129738985	.	+	.	transcript_id "Isoform243595_26"; gene_id "Isoform243595_26.gene"; gene_name "Isoform243595_26";
chr4	Mandalorion	exon	129740258	129740332	.	+	.	transcript_id "Isoform243595_26"; gene_id "Isoform243595_26.gene"; gene_name "Isoform243595_26";
chr4	Mandalorion	CDS	129740258	129740332	.	+	.	transcript_id "Isoform243595_26"; gene_id "Isoform243595_26.gene"; gene_name "Isoform243595_26";
chr4	Mandalorion	exon	129741507	129743768	.	+	.	transcript_id "Isoform243595_26"; gene_id "Isoform243595_26.gene"; gene_name "Isoform243595_26";
chr4	Mandalorion	CDS	129741507	129741612	.	+	.	transcript_id "Isoform243595_26"; gene_id "Isoform243595_26.gene"; gene_name "Isoform243595_26";
chr4	Mandalorion	stop_codon	129741613	129741615	.	+	.	transcript_id "Isoform243595_26"; gene_id "Isoform243595_26.gene"; gene_name "Isoform243595_26";
chr4	Mandalorion	transcript	129714528	129743771	.	+	.	transcript_id "Isoform243634_107"; gene_id "Isoform243634_107.gene"; gene_name "Isoform243634_107";
chr4	Mandalorion	exon	129714528	129714592	.	+	.	transcript_id "Isoform243634_107"; gene_id "Isoform243634_107.gene"; gene_name "Isoform243634_107";
chr4	Mandalorion	exon	129732771	129733471	.	+	.	transcript_id "Isoform243634_107"; gene_id "Isoform243634_107.gene"; gene_name "Isoform243634_107";
chr4	Mandalorion	start_codon	129733376	129733378	.	+	.	transcript_id "Isoform243634_107"; gene_id "Isoform243634_107.gene"; gene_name "Isoform243634_107";
chr4	Mandalorion	CDS	129733376	129733471	.	+	.	transcript_id "Isoform243634_107"; gene_id "Isoform243634_107.gene"; gene_name "Isoform243634_107";
chr4	Mandalorion	exon	129736463	129736555	.	+	.	transcript_id "Isoform243634_107"; gene_id "Isoform243634_107.gene"; gene_name "Isoform243634_107";
chr4	Mandalorion	CDS	129736463	129736555	.	+	.	transcript_id "Isoform243634_107"; gene_id "Isoform243634_107.gene"; gene_name "Isoform243634_107";
chr4	Mandalorion	exon	129738855	129738985	.	+	.	transcript_id "Isoform243634_107"; gene_id "Isoform243634_107.gene"; gene_name "Isoform243634_107";
chr4	Mandalorion	CDS	129738855	129738985	.	+	.	transcript_id "Isoform243634_107"; gene_id "Isoform243634_107.gene"; gene_name "Isoform243634_107";
chr4	Mandalorion	exon	129740258	129740332	.	+	.	transcript_id "Isoform243634_107"; gene_id "Isoform243634_107.gene"; gene_name "Isoform243634_107";
chr4	Mandalorion	CDS	129740258	129740332	.	+	.	transcript_id "Isoform243634_107"; gene_id "Isoform243634_107.gene"; gene_name "Isoform243634_107";
chr4	Mandalorion	exon	129741507	129743771	.	+	.	transcript_id "Isoform243634_107"; gene_id "Isoform243634_107.gene"; gene_name "Isoform243634_107";
chr4	Mandalorion	CDS	129741507	129741612	.	+	.	transcript_id "Isoform243634_107"; gene_id "Isoform243634_107.gene"; gene_name "Isoform243634_107";
chr4	Mandalorion	stop_codon	129741613	129741615	.	+	.	transcript_id "Isoform243634_107"; gene_id "Isoform243634_107.gene"; gene_name "Isoform243634_107";
chr4	Mandalorion	transcript	129713991	129715839	.	+	.	transcript_id "Isoform243669_79"; gene_id "Isoform243669_79.gene"; gene_name "Isoform243669_79";
chr4	Mandalorion	exon	129713991	129715839	.	+	.	transcript_id "Isoform243669_79"; gene_id "Isoform243669_79.gene"; gene_name "Isoform243669_79";
chr4	Mandalorion	transcript	129732956	129733310	.	-	.	transcript_id "Isoform243674_7"; gene_id "Isoform243674_7.gene"; gene_name "Isoform243674_7";
chr4	Mandalorion	exon	129732956	129733310	.	-	.	transcript_id "Isoform243674_7"; gene_id "Isoform243674_7.gene"; gene_name "Isoform243674_7";
chr4	Mandalorion	transcript	129941659	129993070	.	+	.	transcript_id "Isoform243693_6"; gene_id "Isoform243693_6.gene"; gene_name "Isoform243693_6";
chr4	Mandalorion	exon	129941659	129941876	.	+	.	transcript_id "Isoform243693_6"; gene_id "Isoform243693_6.gene"; gene_name "Isoform243693_6";
chr4	Mandalorion	exon	129943426	129943532	.	+	.	transcript_id "Isoform243693_6"; gene_id "Isoform243693_6.gene"; gene_name "Isoform243693_6";
chr4	Mandalorion	start_codon	129943460	129943462	.	+	.	transcript_id "Isoform243693_6"; gene_id "Isoform243693_6.gene"; gene_name "Isoform243693_6";
chr4	Mandalorion	CDS	129943460	129943532	.	+	.	transcript_id "Isoform243693_6"; gene_id "Isoform243693_6.gene"; gene_name "Isoform243693_6";
chr4	Mandalorion	exon	129945448	129945522	.	+	.	transcript_id "Isoform243693_6"; gene_id "Isoform243693_6.gene"; gene_name "Isoform243693_6";
chr4	Mandalorion	CDS	129945448	129945522	.	+	.	transcript_id "Isoform243693_6"; gene_id "Isoform243693_6.gene"; gene_name "Isoform243693_6";
chr4	Mandalorion	exon	129945610	129945727	.	+	.	transcript_id "Isoform243693_6"; gene_id "Isoform243693_6.gene"; gene_name "Isoform243693_6";
chr4	Mandalorion	CDS	129945610	129945727	.	+	.	transcript_id "Isoform243693_6"; gene_id "Isoform243693_6.gene"; gene_name "Isoform243693_6";
chr4	Mandalorion	exon	129946645	129946768	.	+	.	transcript_id "Isoform243693_6"; gene_id "Isoform243693_6.gene"; gene_name "Isoform243693_6";
chr4	Mandalorion	CDS	129946645	129946768	.	+	.	transcript_id "Isoform243693_6"; gene_id "Isoform243693_6.gene"; gene_name "Isoform243693_6";
chr4	Mandalorion	exon	129947047	129947313	.	+	.	transcript_id "Isoform243693_6"; gene_id "Isoform243693_6.gene"; gene_name "Isoform243693_6";
chr4	Mandalorion	CDS	129947047	129947313	.	+	.	transcript_id "Isoform243693_6"; gene_id "Isoform243693_6.gene"; gene_name "Isoform243693_6";
chr4	Mandalorion	exon	129947939	129948019	.	+	.	transcript_id "Isoform243693_6"; gene_id "Isoform243693_6.gene"; gene_name "Isoform243693_6";
chr4	Mandalorion	CDS	129947939	129948019	.	+	.	transcript_id "Isoform243693_6"; gene_id "Isoform243693_6.gene"; gene_name "Isoform243693_6";
chr4	Mandalorion	exon	129948142	129948267	.	+	.	transcript_id "Isoform243693_6"; gene_id "Isoform243693_6.gene"; gene_name "Isoform243693_6";
chr4	Mandalorion	CDS	129948142	129948267	.	+	.	transcript_id "Isoform243693_6"; gene_id "Isoform243693_6.gene"; gene_name "Isoform243693_6";
chr4	Mandalorion	exon	129948930	129948983	.	+	.	transcript_id "Isoform243693_6"; gene_id "Isoform243693_6.gene"; gene_name "Isoform243693_6";
chr4	Mandalorion	CDS	129948930	129948983	.	+	.	transcript_id "Isoform243693_6"; gene_id "Isoform243693_6.gene"; gene_name "Isoform243693_6";
chr4	Mandalorion	exon	129949260	129949286	.	+	.	transcript_id "Isoform243693_6"; gene_id "Isoform243693_6.gene"; gene_name "Isoform243693_6";
chr4	Mandalorion	CDS	129949260	129949286	.	+	.	transcript_id "Isoform243693_6"; gene_id "Isoform243693_6.gene"; gene_name "Isoform243693_6";
chr4	Mandalorion	exon	129949783	129949818	.	+	.	transcript_id "Isoform243693_6"; gene_id "Isoform243693_6.gene"; gene_name "Isoform243693_6";
chr4	Mandalorion	CDS	129949783	129949818	.	+	.	transcript_id "Isoform243693_6"; gene_id "Isoform243693_6.gene"; gene_name "Isoform243693_6";
chr4	Mandalorion	exon	129950736	129950762	.	+	.	transcript_id "Isoform243693_6"; gene_id "Isoform243693_6.gene"; gene_name "Isoform243693_6";
chr4	Mandalorion	CDS	129950736	129950762	.	+	.	transcript_id "Isoform243693_6"; gene_id "Isoform243693_6.gene"; gene_name "Isoform243693_6";
chr4	Mandalorion	exon	129951786	129951848	.	+	.	transcript_id "Isoform243693_6"; gene_id "Isoform243693_6.gene"; gene_name "Isoform243693_6";
chr4	Mandalorion	CDS	129951786	129951848	.	+	.	transcript_id "Isoform243693_6"; gene_id "Isoform243693_6.gene"; gene_name "Isoform243693_6";
chr4	Mandalorion	exon	129952090	129952131	.	+	.	transcript_id "Isoform243693_6"; gene_id "Isoform243693_6.gene"; gene_name "Isoform243693_6";
chr4	Mandalorion	CDS	129952090	129952131	.	+	.	transcript_id "Isoform243693_6"; gene_id "Isoform243693_6.gene"; gene_name "Isoform243693_6";
chr4	Mandalorion	exon	129952219	129952263	.	+	.	transcript_id "Isoform243693_6"; gene_id "Isoform243693_6.gene"; gene_name "Isoform243693_6";
chr4	Mandalorion	CDS	129952219	129952263	.	+	.	transcript_id "Isoform243693_6"; gene_id "Isoform243693_6.gene"; gene_name "Isoform243693_6";
chr4	Mandalorion	exon	129952344	129952379	.	+	.	transcript_id "Isoform243693_6"; gene_id "Isoform243693_6.gene"; gene_name "Isoform243693_6";
chr4	Mandalorion	CDS	129952344	129952379	.	+	.	transcript_id "Isoform243693_6"; gene_id "Isoform243693_6.gene"; gene_name "Isoform243693_6";
chr4	Mandalorion	exon	129952750	129952812	.	+	.	transcript_id "Isoform243693_6"; gene_id "Isoform243693_6.gene"; gene_name "Isoform243693_6";
chr4	Mandalorion	CDS	129952750	129952812	.	+	.	transcript_id "Isoform243693_6"; gene_id "Isoform243693_6.gene"; gene_name "Isoform243693_6";
chr4	Mandalorion	exon	129953103	129953147	.	+	.	transcript_id "Isoform243693_6"; gene_id "Isoform243693_6.gene"; gene_name "Isoform243693_6";
chr4	Mandalorion	CDS	129953103	129953147	.	+	.	transcript_id "Isoform243693_6"; gene_id "Isoform243693_6.gene"; gene_name "Isoform243693_6";
chr4	Mandalorion	exon	129953235	129953330	.	+	.	transcript_id "Isoform243693_6"; gene_id "Isoform243693_6.gene"; gene_name "Isoform243693_6";
chr4	Mandalorion	CDS	129953235	129953330	.	+	.	transcript_id "Isoform243693_6"; gene_id "Isoform243693_6.gene"; gene_name "Isoform243693_6";
chr4	Mandalorion	exon	129953525	129953563	.	+	.	transcript_id "Isoform243693_6"; gene_id "Isoform243693_6.gene"; gene_name "Isoform243693_6";
chr4	Mandalorion	CDS	129953525	129953563	.	+	.	transcript_id "Isoform243693_6"; gene_id "Isoform243693_6.gene"; gene_name "Isoform243693_6";
chr4	Mandalorion	exon	129954017	129954061	.	+	.	transcript_id "Isoform243693_6"; gene_id "Isoform243693_6.gene"; gene_name "Isoform243693_6";
chr4	Mandalorion	CDS	129954017	129954061	.	+	.	transcript_id "Isoform243693_6"; gene_id "Isoform243693_6.gene"; gene_name "Isoform243693_6";
chr4	Mandalorion	exon	129954241	129954276	.	+	.	transcript_id "Isoform243693_6"; gene_id "Isoform243693_6.gene"; gene_name "Isoform243693_6";
chr4	Mandalorion	CDS	129954241	129954276	.	+	.	transcript_id "Isoform243693_6"; gene_id "Isoform243693_6.gene"; gene_name "Isoform243693_6";
chr4	Mandalorion	exon	129954667	129954777	.	+	.	transcript_id "Isoform243693_6"; gene_id "Isoform243693_6.gene"; gene_name "Isoform243693_6";
chr4	Mandalorion	CDS	129954667	129954777	.	+	.	transcript_id "Isoform243693_6"; gene_id "Isoform243693_6.gene"; gene_name "Isoform243693_6";
chr4	Mandalorion	exon	129955138	129955173	.	+	.	transcript_id "Isoform243693_6"; gene_id "Isoform243693_6.gene"; gene_name "Isoform243693_6";
chr4	Mandalorion	CDS	129955138	129955173	.	+	.	transcript_id "Isoform243693_6"; gene_id "Isoform243693_6.gene"; gene_name "Isoform243693_6";
chr4	Mandalorion	exon	129955395	129955430	.	+	.	transcript_id "Isoform243693_6"; gene_id "Isoform243693_6.gene"; gene_name "Isoform243693_6";
chr4	Mandalorion	CDS	129955395	129955430	.	+	.	transcript_id "Isoform243693_6"; gene_id "Isoform243693_6.gene"; gene_name "Isoform243693_6";
chr4	Mandalorion	exon	129955505	129955588	.	+	.	transcript_id "Isoform243693_6"; gene_id "Isoform243693_6.gene"; gene_name "Isoform243693_6";
chr4	Mandalorion	CDS	129955505	129955588	.	+	.	transcript_id "Isoform243693_6"; gene_id "Isoform243693_6.gene"; gene_name "Isoform243693_6";
chr4	Mandalorion	exon	129955850	129955894	.	+	.	transcript_id "Isoform243693_6"; gene_id "Isoform243693_6.gene"; gene_name "Isoform243693_6";
chr4	Mandalorion	CDS	129955850	129955894	.	+	.	transcript_id "Isoform243693_6"; gene_id "Isoform243693_6.gene"; gene_name "Isoform243693_6";
chr4	Mandalorion	exon	129958657	129958692	.	+	.	transcript_id "Isoform243693_6"; gene_id "Isoform243693_6.gene"; gene_name "Isoform243693_6";
chr4	Mandalorion	CDS	129958657	129958692	.	+	.	transcript_id "Isoform243693_6"; gene_id "Isoform243693_6.gene"; gene_name "Isoform243693_6";
chr4	Mandalorion	exon	129958833	129958877	.	+	.	transcript_id "Isoform243693_6"; gene_id "Isoform243693_6.gene"; gene_name "Isoform243693_6";
chr4	Mandalorion	CDS	129958833	129958877	.	+	.	transcript_id "Isoform243693_6"; gene_id "Isoform243693_6.gene"; gene_name "Isoform243693_6";
chr4	Mandalorion	exon	129959167	129959298	.	+	.	transcript_id "Isoform243693_6"; gene_id "Isoform243693_6.gene"; gene_name "Isoform243693_6";
chr4	Mandalorion	CDS	129959167	129959298	.	+	.	transcript_id "Isoform243693_6"; gene_id "Isoform243693_6.gene"; gene_name "Isoform243693_6";
chr4	Mandalorion	exon	129959974	129960009	.	+	.	transcript_id "Isoform243693_6"; gene_id "Isoform243693_6.gene"; gene_name "Isoform243693_6";
chr4	Mandalorion	CDS	129959974	129960009	.	+	.	transcript_id "Isoform243693_6"; gene_id "Isoform243693_6.gene"; gene_name "Isoform243693_6";
chr4	Mandalorion	exon	129960399	129960506	.	+	.	transcript_id "Isoform243693_6"; gene_id "Isoform243693_6.gene"; gene_name "Isoform243693_6";
chr4	Mandalorion	CDS	129960399	129960506	.	+	.	transcript_id "Isoform243693_6"; gene_id "Isoform243693_6.gene"; gene_name "Isoform243693_6";
chr4	Mandalorion	exon	129960786	129960908	.	+	.	transcript_id "Isoform243693_6"; gene_id "Isoform243693_6.gene"; gene_name "Isoform243693_6";
chr4	Mandalorion	CDS	129960786	129960908	.	+	.	transcript_id "Isoform243693_6"; gene_id "Isoform243693_6.gene"; gene_name "Isoform243693_6";
chr4	Mandalorion	exon	129961012	129961065	.	+	.	transcript_id "Isoform243693_6"; gene_id "Isoform243693_6.gene"; gene_name "Isoform243693_6";
chr4	Mandalorion	CDS	129961012	129961065	.	+	.	transcript_id "Isoform243693_6"; gene_id "Isoform243693_6.gene"; gene_name "Isoform243693_6";
chr4	Mandalorion	exon	129961279	129961320	.	+	.	transcript_id "Isoform243693_6"; gene_id "Isoform243693_6.gene"; gene_name "Isoform243693_6";
chr4	Mandalorion	CDS	129961279	129961320	.	+	.	transcript_id "Isoform243693_6"; gene_id "Isoform243693_6.gene"; gene_name "Isoform243693_6";
chr4	Mandalorion	exon	129962155	129962190	.	+	.	transcript_id "Isoform243693_6"; gene_id "Isoform243693_6.gene"; gene_name "Isoform243693_6";
chr4	Mandalorion	CDS	129962155	129962190	.	+	.	transcript_id "Isoform243693_6"; gene_id "Isoform243693_6.gene"; gene_name "Isoform243693_6";
chr4	Mandalorion	exon	129962276	129962329	.	+	.	transcript_id "Isoform243693_6"; gene_id "Isoform243693_6.gene"; gene_name "Isoform243693_6";
chr4	Mandalorion	CDS	129962276	129962329	.	+	.	transcript_id "Isoform243693_6"; gene_id "Isoform243693_6.gene"; gene_name "Isoform243693_6";
chr4	Mandalorion	exon	129962478	129962546	.	+	.	transcript_id "Isoform243693_6"; gene_id "Isoform243693_6.gene"; gene_name "Isoform243693_6";
chr4	Mandalorion	CDS	129962478	129962546	.	+	.	transcript_id "Isoform243693_6"; gene_id "Isoform243693_6.gene"; gene_name "Isoform243693_6";
chr4	Mandalorion	exon	129966048	129966074	.	+	.	transcript_id "Isoform243693_6"; gene_id "Isoform243693_6.gene"; gene_name "Isoform243693_6";
chr4	Mandalorion	CDS	129966048	129966074	.	+	.	transcript_id "Isoform243693_6"; gene_id "Isoform243693_6.gene"; gene_name "Isoform243693_6";
chr4	Mandalorion	exon	129966619	129966678	.	+	.	transcript_id "Isoform243693_6"; gene_id "Isoform243693_6.gene"; gene_name "Isoform243693_6";
chr4	Mandalorion	CDS	129966619	129966678	.	+	.	transcript_id "Isoform243693_6"; gene_id "Isoform243693_6.gene"; gene_name "Isoform243693_6";
chr4	Mandalorion	exon	129966862	129966909	.	+	.	transcript_id "Isoform243693_6"; gene_id "Isoform243693_6.gene"; gene_name "Isoform243693_6";
chr4	Mandalorion	CDS	129966862	129966909	.	+	.	transcript_id "Isoform243693_6"; gene_id "Isoform243693_6.gene"; gene_name "Isoform243693_6";
chr4	Mandalorion	exon	129967033	129967086	.	+	.	transcript_id "Isoform243693_6"; gene_id "Isoform243693_6.gene"; gene_name "Isoform243693_6";
chr4	Mandalorion	CDS	129967033	129967086	.	+	.	transcript_id "Isoform243693_6"; gene_id "Isoform243693_6.gene"; gene_name "Isoform243693_6";
chr4	Mandalorion	exon	129970792	129970845	.	+	.	transcript_id "Isoform243693_6"; gene_id "Isoform243693_6.gene"; gene_name "Isoform243693_6";
chr4	Mandalorion	CDS	129970792	129970845	.	+	.	transcript_id "Isoform243693_6"; gene_id "Isoform243693_6.gene"; gene_name "Isoform243693_6";
chr4	Mandalorion	exon	129971013	129971045	.	+	.	transcript_id "Isoform243693_6"; gene_id "Isoform243693_6.gene"; gene_name "Isoform243693_6";
chr4	Mandalorion	CDS	129971013	129971045	.	+	.	transcript_id "Isoform243693_6"; gene_id "Isoform243693_6.gene"; gene_name "Isoform243693_6";
chr4	Mandalorion	exon	129972957	129973073	.	+	.	transcript_id "Isoform243693_6"; gene_id "Isoform243693_6.gene"; gene_name "Isoform243693_6";
chr4	Mandalorion	CDS	129972957	129973073	.	+	.	transcript_id "Isoform243693_6"; gene_id "Isoform243693_6.gene"; gene_name "Isoform243693_6";
chr4	Mandalorion	exon	129973285	129973326	.	+	.	transcript_id "Isoform243693_6"; gene_id "Isoform243693_6.gene"; gene_name "Isoform243693_6";
chr4	Mandalorion	CDS	129973285	129973326	.	+	.	transcript_id "Isoform243693_6"; gene_id "Isoform243693_6.gene"; gene_name "Isoform243693_6";
chr4	Mandalorion	exon	129973424	129973510	.	+	.	transcript_id "Isoform243693_6"; gene_id "Isoform243693_6.gene"; gene_name "Isoform243693_6";
chr4	Mandalorion	CDS	129973424	129973510	.	+	.	transcript_id "Isoform243693_6"; gene_id "Isoform243693_6.gene"; gene_name "Isoform243693_6";
chr4	Mandalorion	exon	129974369	129974413	.	+	.	transcript_id "Isoform243693_6"; gene_id "Isoform243693_6.gene"; gene_name "Isoform243693_6";
chr4	Mandalorion	CDS	129974369	129974413	.	+	.	transcript_id "Isoform243693_6"; gene_id "Isoform243693_6.gene"; gene_name "Isoform243693_6";
chr4	Mandalorion	exon	129975228	129975272	.	+	.	transcript_id "Isoform243693_6"; gene_id "Isoform243693_6.gene"; gene_name "Isoform243693_6";
chr4	Mandalorion	CDS	129975228	129975272	.	+	.	transcript_id "Isoform243693_6"; gene_id "Isoform243693_6.gene"; gene_name "Isoform243693_6";
chr4	Mandalorion	exon	129976915	129976968	.	+	.	transcript_id "Isoform243693_6"; gene_id "Isoform243693_6.gene"; gene_name "Isoform243693_6";
chr4	Mandalorion	CDS	129976915	129976968	.	+	.	transcript_id "Isoform243693_6"; gene_id "Isoform243693_6.gene"; gene_name "Isoform243693_6";
chr4	Mandalorion	exon	129977465	129977518	.	+	.	transcript_id "Isoform243693_6"; gene_id "Isoform243693_6.gene"; gene_name "Isoform243693_6";
chr4	Mandalorion	CDS	129977465	129977518	.	+	.	transcript_id "Isoform243693_6"; gene_id "Isoform243693_6.gene"; gene_name "Isoform243693_6";
chr4	Mandalorion	exon	129978061	129978114	.	+	.	transcript_id "Isoform243693_6"; gene_id "Isoform243693_6.gene"; gene_name "Isoform243693_6";
chr4	Mandalorion	CDS	129978061	129978114	.	+	.	transcript_id "Isoform243693_6"; gene_id "Isoform243693_6.gene"; gene_name "Isoform243693_6";
chr4	Mandalorion	exon	129979612	129979656	.	+	.	transcript_id "Isoform243693_6"; gene_id "Isoform243693_6.gene"; gene_name "Isoform243693_6";
chr4	Mandalorion	CDS	129979612	129979656	.	+	.	transcript_id "Isoform243693_6"; gene_id "Isoform243693_6.gene"; gene_name "Isoform243693_6";
chr4	Mandalorion	exon	129979797	129979850	.	+	.	transcript_id "Isoform243693_6"; gene_id "Isoform243693_6.gene"; gene_name "Isoform243693_6";
chr4	Mandalorion	CDS	129979797	129979850	.	+	.	transcript_id "Isoform243693_6"; gene_id "Isoform243693_6.gene"; gene_name "Isoform243693_6";
chr4	Mandalorion	exon	129980012	129980047	.	+	.	transcript_id "Isoform243693_6"; gene_id "Isoform243693_6.gene"; gene_name "Isoform243693_6";
chr4	Mandalorion	CDS	129980012	129980047	.	+	.	transcript_id "Isoform243693_6"; gene_id "Isoform243693_6.gene"; gene_name "Isoform243693_6";
chr4	Mandalorion	exon	129980283	129980345	.	+	.	transcript_id "Isoform243693_6"; gene_id "Isoform243693_6.gene"; gene_name "Isoform243693_6";
chr4	Mandalorion	CDS	129980283	129980345	.	+	.	transcript_id "Isoform243693_6"; gene_id "Isoform243693_6.gene"; gene_name "Isoform243693_6";
chr4	Mandalorion	exon	129982415	129982486	.	+	.	transcript_id "Isoform243693_6"; gene_id "Isoform243693_6.gene"; gene_name "Isoform243693_6";
chr4	Mandalorion	CDS	129982415	129982486	.	+	.	transcript_id "Isoform243693_6"; gene_id "Isoform243693_6.gene"; gene_name "Isoform243693_6";
chr4	Mandalorion	exon	129982665	129982718	.	+	.	transcript_id "Isoform243693_6"; gene_id "Isoform243693_6.gene"; gene_name "Isoform243693_6";
chr4	Mandalorion	CDS	129982665	129982718	.	+	.	transcript_id "Isoform243693_6"; gene_id "Isoform243693_6.gene"; gene_name "Isoform243693_6";
chr4	Mandalorion	exon	129983305	129983349	.	+	.	transcript_id "Isoform243693_6"; gene_id "Isoform243693_6.gene"; gene_name "Isoform243693_6";
chr4	Mandalorion	CDS	129983305	129983349	.	+	.	transcript_id "Isoform243693_6"; gene_id "Isoform243693_6.gene"; gene_name "Isoform243693_6";
chr4	Mandalorion	exon	129983530	129983574	.	+	.	transcript_id "Isoform243693_6"; gene_id "Isoform243693_6.gene"; gene_name "Isoform243693_6";
chr4	Mandalorion	CDS	129983530	129983574	.	+	.	transcript_id "Isoform243693_6"; gene_id "Isoform243693_6.gene"; gene_name "Isoform243693_6";
chr4	Mandalorion	exon	129983877	129983930	.	+	.	transcript_id "Isoform243693_6"; gene_id "Isoform243693_6.gene"; gene_name "Isoform243693_6";
chr4	Mandalorion	CDS	129983877	129983930	.	+	.	transcript_id "Isoform243693_6"; gene_id "Isoform243693_6.gene"; gene_name "Isoform243693_6";
chr4	Mandalorion	exon	129984300	129984353	.	+	.	transcript_id "Isoform243693_6"; gene_id "Isoform243693_6.gene"; gene_name "Isoform243693_6";
chr4	Mandalorion	CDS	129984300	129984353	.	+	.	transcript_id "Isoform243693_6"; gene_id "Isoform243693_6.gene"; gene_name "Isoform243693_6";
chr4	Mandalorion	exon	129986524	129986574	.	+	.	transcript_id "Isoform243693_6"; gene_id "Isoform243693_6.gene"; gene_name "Isoform243693_6";
chr4	Mandalorion	CDS	129986524	129986574	.	+	.	transcript_id "Isoform243693_6"; gene_id "Isoform243693_6.gene"; gene_name "Isoform243693_6";
chr4	Mandalorion	exon	129986867	129986956	.	+	.	transcript_id "Isoform243693_6"; gene_id "Isoform243693_6.gene"; gene_name "Isoform243693_6";
chr4	Mandalorion	CDS	129986867	129986956	.	+	.	transcript_id "Isoform243693_6"; gene_id "Isoform243693_6.gene"; gene_name "Isoform243693_6";
chr4	Mandalorion	exon	129988307	129988342	.	+	.	transcript_id "Isoform243693_6"; gene_id "Isoform243693_6.gene"; gene_name "Isoform243693_6";
chr4	Mandalorion	CDS	129988307	129988342	.	+	.	transcript_id "Isoform243693_6"; gene_id "Isoform243693_6.gene"; gene_name "Isoform243693_6";
chr4	Mandalorion	exon	129989336	129989380	.	+	.	transcript_id "Isoform243693_6"; gene_id "Isoform243693_6.gene"; gene_name "Isoform243693_6";
chr4	Mandalorion	CDS	129989336	129989380	.	+	.	transcript_id "Isoform243693_6"; gene_id "Isoform243693_6.gene"; gene_name "Isoform243693_6";
chr4	Mandalorion	exon	129990139	129990327	.	+	.	transcript_id "Isoform243693_6"; gene_id "Isoform243693_6.gene"; gene_name "Isoform243693_6";
chr4	Mandalorion	CDS	129990139	129990327	.	+	.	transcript_id "Isoform243693_6"; gene_id "Isoform243693_6.gene"; gene_name "Isoform243693_6";
chr4	Mandalorion	exon	129990666	129990732	.	+	.	transcript_id "Isoform243693_6"; gene_id "Isoform243693_6.gene"; gene_name "Isoform243693_6";
chr4	Mandalorion	CDS	129990666	129990732	.	+	.	transcript_id "Isoform243693_6"; gene_id "Isoform243693_6.gene"; gene_name "Isoform243693_6";
chr4	Mandalorion	exon	129991588	129991764	.	+	.	transcript_id "Isoform243693_6"; gene_id "Isoform243693_6.gene"; gene_name "Isoform243693_6";
chr4	Mandalorion	CDS	129991588	129991764	.	+	.	transcript_id "Isoform243693_6"; gene_id "Isoform243693_6.gene"; gene_name "Isoform243693_6";
chr4	Mandalorion	exon	129991959	129992036	.	+	.	transcript_id "Isoform243693_6"; gene_id "Isoform243693_6.gene"; gene_name "Isoform243693_6";
chr4	Mandalorion	CDS	129991959	129992036	.	+	.	transcript_id "Isoform243693_6"; gene_id "Isoform243693_6.gene"; gene_name "Isoform243693_6";
chr4	Mandalorion	exon	129992683	129993070	.	+	.	transcript_id "Isoform243693_6"; gene_id "Isoform243693_6.gene"; gene_name "Isoform243693_6";
chr4	Mandalorion	CDS	129992683	129992882	.	+	.	transcript_id "Isoform243693_6"; gene_id "Isoform243693_6.gene"; gene_name "Isoform243693_6";
chr4	Mandalorion	stop_codon	129992883	129992885	.	+	.	transcript_id "Isoform243693_6"; gene_id "Isoform243693_6.gene"; gene_name "Isoform243693_6";
chr4	Mandalorion	transcript	130001405	130021910	.	+	.	transcript_id "Isoform243698_1872"; gene_id "Isoform243698_1872.gene"; gene_name "Isoform243698_1872";
chr4	Mandalorion	exon	130001405	130001443	.	+	.	transcript_id "Isoform243698_1872"; gene_id "Isoform243698_1872.gene"; gene_name "Isoform243698_1872";
chr4	Mandalorion	start_codon	130001420	130001422	.	+	.	transcript_id "Isoform243698_1872"; gene_id "Isoform243698_1872.gene"; gene_name "Isoform243698_1872";
chr4	Mandalorion	CDS	130001420	130001443	.	+	.	transcript_id "Isoform243698_1872"; gene_id "Isoform243698_1872.gene"; gene_name "Isoform243698_1872";
chr4	Mandalorion	exon	130014961	130015234	.	+	.	transcript_id "Isoform243698_1872"; gene_id "Isoform243698_1872.gene"; gene_name "Isoform243698_1872";
chr4	Mandalorion	CDS	130014961	130015234	.	+	.	transcript_id "Isoform243698_1872"; gene_id "Isoform243698_1872.gene"; gene_name "Isoform243698_1872";
chr4	Mandalorion	exon	130018856	130019011	.	+	.	transcript_id "Isoform243698_1872"; gene_id "Isoform243698_1872.gene"; gene_name "Isoform243698_1872";
chr4	Mandalorion	CDS	130018856	130019011	.	+	.	transcript_id "Isoform243698_1872"; gene_id "Isoform243698_1872.gene"; gene_name "Isoform243698_1872";
chr4	Mandalorion	exon	130019447	130019590	.	+	.	transcript_id "Isoform243698_1872"; gene_id "Isoform243698_1872.gene"; gene_name "Isoform243698_1872";
chr4	Mandalorion	CDS	130019447	130019590	.	+	.	transcript_id "Isoform243698_1872"; gene_id "Isoform243698_1872.gene"; gene_name "Isoform243698_1872";
chr4	Mandalorion	exon	130021046	130021910	.	+	.	transcript_id "Isoform243698_1872"; gene_id "Isoform243698_1872.gene"; gene_name "Isoform243698_1872";
chr4	Mandalorion	CDS	130021046	130021272	.	+	.	transcript_id "Isoform243698_1872"; gene_id "Isoform243698_1872.gene"; gene_name "Isoform243698_1872";
chr4	Mandalorion	stop_codon	130021273	130021275	.	+	.	transcript_id "Isoform243698_1872"; gene_id "Isoform243698_1872.gene"; gene_name "Isoform243698_1872";
chr4	Mandalorion	transcript	130059398	130068591	.	-	.	transcript_id "Isoform243731_2411"; gene_id "Isoform243731_2411.gene"; gene_name "Isoform243731_2411";
chr4	Mandalorion	exon	130059398	130059998	.	-	.	transcript_id "Isoform243731_2411"; gene_id "Isoform243731_2411.gene"; gene_name "Isoform243731_2411";
chr4	Mandalorion	CDS	130059861	130059998	.	-	.	transcript_id "Isoform243731_2411"; gene_id "Isoform243731_2411.gene"; gene_name "Isoform243731_2411";
chr4	Mandalorion	stop_codon	130059858	130059860	.	-	.	transcript_id "Isoform243731_2411"; gene_id "Isoform243731_2411.gene"; gene_name "Isoform243731_2411";
chr4	Mandalorion	exon	130060096	130060141	.	-	.	transcript_id "Isoform243731_2411"; gene_id "Isoform243731_2411.gene"; gene_name "Isoform243731_2411";
chr4	Mandalorion	CDS	130060096	130060141	.	-	.	transcript_id "Isoform243731_2411"; gene_id "Isoform243731_2411.gene"; gene_name "Isoform243731_2411";
chr4	Mandalorion	exon	130060695	130060818	.	-	.	transcript_id "Isoform243731_2411"; gene_id "Isoform243731_2411.gene"; gene_name "Isoform243731_2411";
chr4	Mandalorion	CDS	130060695	130060818	.	-	.	transcript_id "Isoform243731_2411"; gene_id "Isoform243731_2411.gene"; gene_name "Isoform243731_2411";
chr4	Mandalorion	exon	130061049	130061094	.	-	.	transcript_id "Isoform243731_2411"; gene_id "Isoform243731_2411.gene"; gene_name "Isoform243731_2411";
chr4	Mandalorion	CDS	130061049	130061094	.	-	.	transcript_id "Isoform243731_2411"; gene_id "Isoform243731_2411.gene"; gene_name "Isoform243731_2411";
chr4	Mandalorion	exon	130061198	130061387	.	-	.	transcript_id "Isoform243731_2411"; gene_id "Isoform243731_2411.gene"; gene_name "Isoform243731_2411";
chr4	Mandalorion	CDS	130061198	130061387	.	-	.	transcript_id "Isoform243731_2411"; gene_id "Isoform243731_2411.gene"; gene_name "Isoform243731_2411";
chr4	Mandalorion	exon	130061491	130061641	.	-	.	transcript_id "Isoform243731_2411"; gene_id "Isoform243731_2411.gene"; gene_name "Isoform243731_2411";
chr4	Mandalorion	CDS	130061491	130061641	.	-	.	transcript_id "Isoform243731_2411"; gene_id "Isoform243731_2411.gene"; gene_name "Isoform243731_2411";
chr4	Mandalorion	exon	130061723	130061846	.	-	.	transcript_id "Isoform243731_2411"; gene_id "Isoform243731_2411.gene"; gene_name "Isoform243731_2411";
chr4	Mandalorion	CDS	130061723	130061846	.	-	.	transcript_id "Isoform243731_2411"; gene_id "Isoform243731_2411.gene"; gene_name "Isoform243731_2411";
chr4	Mandalorion	exon	130062812	130062926	.	-	.	transcript_id "Isoform243731_2411"; gene_id "Isoform243731_2411.gene"; gene_name "Isoform243731_2411";
chr4	Mandalorion	CDS	130062812	130062926	.	-	.	transcript_id "Isoform243731_2411"; gene_id "Isoform243731_2411.gene"; gene_name "Isoform243731_2411";
chr4	Mandalorion	exon	130063104	130063196	.	-	.	transcript_id "Isoform243731_2411"; gene_id "Isoform243731_2411.gene"; gene_name "Isoform243731_2411";
chr4	Mandalorion	CDS	130063104	130063196	.	-	.	transcript_id "Isoform243731_2411"; gene_id "Isoform243731_2411.gene"; gene_name "Isoform243731_2411";
chr4	Mandalorion	exon	130066725	130066788	.	-	.	transcript_id "Isoform243731_2411"; gene_id "Isoform243731_2411.gene"; gene_name "Isoform243731_2411";
chr4	Mandalorion	CDS	130066725	130066788	.	-	.	transcript_id "Isoform243731_2411"; gene_id "Isoform243731_2411.gene"; gene_name "Isoform243731_2411";
chr4	Mandalorion	exon	130067686	130068000	.	-	.	transcript_id "Isoform243731_2411"; gene_id "Isoform243731_2411.gene"; gene_name "Isoform243731_2411";
chr4	Mandalorion	start_codon	130067990	130067992	.	-	.	transcript_id "Isoform243731_2411"; gene_id "Isoform243731_2411.gene"; gene_name "Isoform243731_2411";
chr4	Mandalorion	CDS	130067686	130067992	.	-	.	transcript_id "Isoform243731_2411"; gene_id "Isoform243731_2411.gene"; gene_name "Isoform243731_2411";
chr4	Mandalorion	exon	130068516	130068591	.	-	.	transcript_id "Isoform243731_2411"; gene_id "Isoform243731_2411.gene"; gene_name "Isoform243731_2411";
chr4	Mandalorion	transcript	130147290	130169378	.	-	.	transcript_id "Isoform243749_50"; gene_id "Isoform243749_50.gene"; gene_name "Isoform243749_50";
chr4	Mandalorion	exon	130147290	130147858	.	-	.	transcript_id "Isoform243749_50"; gene_id "Isoform243749_50.gene"; gene_name "Isoform243749_50";
chr4	Mandalorion	CDS	130147726	130147858	.	-	.	transcript_id "Isoform243749_50"; gene_id "Isoform243749_50.gene"; gene_name "Isoform243749_50";
chr4	Mandalorion	stop_codon	130147723	130147725	.	-	.	transcript_id "Isoform243749_50"; gene_id "Isoform243749_50.gene"; gene_name "Isoform243749_50";
chr4	Mandalorion	exon	130149149	130149358	.	-	.	transcript_id "Isoform243749_50"; gene_id "Isoform243749_50.gene"; gene_name "Isoform243749_50";
chr4	Mandalorion	CDS	130149149	130149358	.	-	.	transcript_id "Isoform243749_50"; gene_id "Isoform243749_50.gene"; gene_name "Isoform243749_50";
chr4	Mandalorion	exon	130152021	130152156	.	-	.	transcript_id "Isoform243749_50"; gene_id "Isoform243749_50.gene"; gene_name "Isoform243749_50";
chr4	Mandalorion	CDS	130152021	130152156	.	-	.	transcript_id "Isoform243749_50"; gene_id "Isoform243749_50.gene"; gene_name "Isoform243749_50";
chr4	Mandalorion	exon	130152494	130152584	.	-	.	transcript_id "Isoform243749_50"; gene_id "Isoform243749_50.gene"; gene_name "Isoform243749_50";
chr4	Mandalorion	CDS	130152494	130152584	.	-	.	transcript_id "Isoform243749_50"; gene_id "Isoform243749_50.gene"; gene_name "Isoform243749_50";
chr4	Mandalorion	exon	130154436	130154605	.	-	.	transcript_id "Isoform243749_50"; gene_id "Isoform243749_50.gene"; gene_name "Isoform243749_50";
chr4	Mandalorion	CDS	130154436	130154605	.	-	.	transcript_id "Isoform243749_50"; gene_id "Isoform243749_50.gene"; gene_name "Isoform243749_50";
chr4	Mandalorion	exon	130156821	130156958	.	-	.	transcript_id "Isoform243749_50"; gene_id "Isoform243749_50.gene"; gene_name "Isoform243749_50";
chr4	Mandalorion	CDS	130156821	130156958	.	-	.	transcript_id "Isoform243749_50"; gene_id "Isoform243749_50.gene"; gene_name "Isoform243749_50";
chr4	Mandalorion	exon	130157375	130157454	.	-	.	transcript_id "Isoform243749_50"; gene_id "Isoform243749_50.gene"; gene_name "Isoform243749_50";
chr4	Mandalorion	CDS	130157375	130157454	.	-	.	transcript_id "Isoform243749_50"; gene_id "Isoform243749_50.gene"; gene_name "Isoform243749_50";
chr4	Mandalorion	exon	130158054	130158244	.	-	.	transcript_id "Isoform243749_50"; gene_id "Isoform243749_50.gene"; gene_name "Isoform243749_50";
chr4	Mandalorion	CDS	130158054	130158244	.	-	.	transcript_id "Isoform243749_50"; gene_id "Isoform243749_50.gene"; gene_name "Isoform243749_50";
chr4	Mandalorion	exon	130158862	130159023	.	-	.	transcript_id "Isoform243749_50"; gene_id "Isoform243749_50.gene"; gene_name "Isoform243749_50";
chr4	Mandalorion	start_codon	130158895	130158897	.	-	.	transcript_id "Isoform243749_50"; gene_id "Isoform243749_50.gene"; gene_name "Isoform243749_50";
chr4	Mandalorion	CDS	130158862	130158897	.	-	.	transcript_id "Isoform243749_50"; gene_id "Isoform243749_50.gene"; gene_name "Isoform243749_50";
chr4	Mandalorion	exon	130168608	130168763	.	-	.	transcript_id "Isoform243749_50"; gene_id "Isoform243749_50.gene"; gene_name "Isoform243749_50";
chr4	Mandalorion	exon	130169251	130169378	.	-	.	transcript_id "Isoform243749_50"; gene_id "Isoform243749_50.gene"; gene_name "Isoform243749_50";
chr4	Mandalorion	transcript	130147290	130169349	.	-	.	transcript_id "Isoform243751_498"; gene_id "Isoform243751_498.gene"; gene_name "Isoform243751_498";
chr4	Mandalorion	exon	130147290	130147858	.	-	.	transcript_id "Isoform243751_498"; gene_id "Isoform243751_498.gene"; gene_name "Isoform243751_498";
chr4	Mandalorion	CDS	130147726	130147858	.	-	.	transcript_id "Isoform243751_498"; gene_id "Isoform243751_498.gene"; gene_name "Isoform243751_498";
chr4	Mandalorion	stop_codon	130147723	130147725	.	-	.	transcript_id "Isoform243751_498"; gene_id "Isoform243751_498.gene"; gene_name "Isoform243751_498";
chr4	Mandalorion	exon	130149149	130149358	.	-	.	transcript_id "Isoform243751_498"; gene_id "Isoform243751_498.gene"; gene_name "Isoform243751_498";
chr4	Mandalorion	CDS	130149149	130149358	.	-	.	transcript_id "Isoform243751_498"; gene_id "Isoform243751_498.gene"; gene_name "Isoform243751_498";
chr4	Mandalorion	exon	130152021	130152156	.	-	.	transcript_id "Isoform243751_498"; gene_id "Isoform243751_498.gene"; gene_name "Isoform243751_498";
chr4	Mandalorion	CDS	130152021	130152156	.	-	.	transcript_id "Isoform243751_498"; gene_id "Isoform243751_498.gene"; gene_name "Isoform243751_498";
chr4	Mandalorion	exon	130152494	130152584	.	-	.	transcript_id "Isoform243751_498"; gene_id "Isoform243751_498.gene"; gene_name "Isoform243751_498";
chr4	Mandalorion	CDS	130152494	130152584	.	-	.	transcript_id "Isoform243751_498"; gene_id "Isoform243751_498.gene"; gene_name "Isoform243751_498";
chr4	Mandalorion	exon	130154436	130154605	.	-	.	transcript_id "Isoform243751_498"; gene_id "Isoform243751_498.gene"; gene_name "Isoform243751_498";
chr4	Mandalorion	CDS	130154436	130154605	.	-	.	transcript_id "Isoform243751_498"; gene_id "Isoform243751_498.gene"; gene_name "Isoform243751_498";
chr4	Mandalorion	exon	130156821	130156958	.	-	.	transcript_id "Isoform243751_498"; gene_id "Isoform243751_498.gene"; gene_name "Isoform243751_498";
chr4	Mandalorion	CDS	130156821	130156958	.	-	.	transcript_id "Isoform243751_498"; gene_id "Isoform243751_498.gene"; gene_name "Isoform243751_498";
chr4	Mandalorion	exon	130157375	130157454	.	-	.	transcript_id "Isoform243751_498"; gene_id "Isoform243751_498.gene"; gene_name "Isoform243751_498";
chr4	Mandalorion	CDS	130157375	130157454	.	-	.	transcript_id "Isoform243751_498"; gene_id "Isoform243751_498.gene"; gene_name "Isoform243751_498";
chr4	Mandalorion	exon	130158054	130158244	.	-	.	transcript_id "Isoform243751_498"; gene_id "Isoform243751_498.gene"; gene_name "Isoform243751_498";
chr4	Mandalorion	CDS	130158054	130158244	.	-	.	transcript_id "Isoform243751_498"; gene_id "Isoform243751_498.gene"; gene_name "Isoform243751_498";
chr4	Mandalorion	exon	130158862	130159023	.	-	.	transcript_id "Isoform243751_498"; gene_id "Isoform243751_498.gene"; gene_name "Isoform243751_498";
chr4	Mandalorion	CDS	130158862	130159023	.	-	.	transcript_id "Isoform243751_498"; gene_id "Isoform243751_498.gene"; gene_name "Isoform243751_498";
chr4	Mandalorion	exon	130169251	130169349	.	-	.	transcript_id "Isoform243751_498"; gene_id "Isoform243751_498.gene"; gene_name "Isoform243751_498";
chr4	Mandalorion	start_codon	130169287	130169289	.	-	.	transcript_id "Isoform243751_498"; gene_id "Isoform243751_498.gene"; gene_name "Isoform243751_498";
chr4	Mandalorion	CDS	130169251	130169289	.	-	.	transcript_id "Isoform243751_498"; gene_id "Isoform243751_498.gene"; gene_name "Isoform243751_498";
chr4	Mandalorion	transcript	130147290	130169378	.	-	.	transcript_id "Isoform243752_482"; gene_id "Isoform243752_482.gene"; gene_name "Isoform243752_482";
chr4	Mandalorion	exon	130147290	130147858	.	-	.	transcript_id "Isoform243752_482"; gene_id "Isoform243752_482.gene"; gene_name "Isoform243752_482";
chr4	Mandalorion	CDS	130147726	130147858	.	-	.	transcript_id "Isoform243752_482"; gene_id "Isoform243752_482.gene"; gene_name "Isoform243752_482";
chr4	Mandalorion	stop_codon	130147723	130147725	.	-	.	transcript_id "Isoform243752_482"; gene_id "Isoform243752_482.gene"; gene_name "Isoform243752_482";
chr4	Mandalorion	exon	130149149	130149358	.	-	.	transcript_id "Isoform243752_482"; gene_id "Isoform243752_482.gene"; gene_name "Isoform243752_482";
chr4	Mandalorion	CDS	130149149	130149358	.	-	.	transcript_id "Isoform243752_482"; gene_id "Isoform243752_482.gene"; gene_name "Isoform243752_482";
chr4	Mandalorion	exon	130152021	130152156	.	-	.	transcript_id "Isoform243752_482"; gene_id "Isoform243752_482.gene"; gene_name "Isoform243752_482";
chr4	Mandalorion	CDS	130152021	130152156	.	-	.	transcript_id "Isoform243752_482"; gene_id "Isoform243752_482.gene"; gene_name "Isoform243752_482";
chr4	Mandalorion	exon	130152494	130152584	.	-	.	transcript_id "Isoform243752_482"; gene_id "Isoform243752_482.gene"; gene_name "Isoform243752_482";
chr4	Mandalorion	CDS	130152494	130152584	.	-	.	transcript_id "Isoform243752_482"; gene_id "Isoform243752_482.gene"; gene_name "Isoform243752_482";
chr4	Mandalorion	exon	130154436	130154605	.	-	.	transcript_id "Isoform243752_482"; gene_id "Isoform243752_482.gene"; gene_name "Isoform243752_482";
chr4	Mandalorion	CDS	130154436	130154605	.	-	.	transcript_id "Isoform243752_482"; gene_id "Isoform243752_482.gene"; gene_name "Isoform243752_482";
chr4	Mandalorion	exon	130156821	130156958	.	-	.	transcript_id "Isoform243752_482"; gene_id "Isoform243752_482.gene"; gene_name "Isoform243752_482";
chr4	Mandalorion	CDS	130156821	130156958	.	-	.	transcript_id "Isoform243752_482"; gene_id "Isoform243752_482.gene"; gene_name "Isoform243752_482";
chr4	Mandalorion	exon	130157375	130157454	.	-	.	transcript_id "Isoform243752_482"; gene_id "Isoform243752_482.gene"; gene_name "Isoform243752_482";
chr4	Mandalorion	CDS	130157375	130157454	.	-	.	transcript_id "Isoform243752_482"; gene_id "Isoform243752_482.gene"; gene_name "Isoform243752_482";
chr4	Mandalorion	exon	130158054	130158244	.	-	.	transcript_id "Isoform243752_482"; gene_id "Isoform243752_482.gene"; gene_name "Isoform243752_482";
chr4	Mandalorion	CDS	130158054	130158244	.	-	.	transcript_id "Isoform243752_482"; gene_id "Isoform243752_482.gene"; gene_name "Isoform243752_482";
chr4	Mandalorion	exon	130158862	130159023	.	-	.	transcript_id "Isoform243752_482"; gene_id "Isoform243752_482.gene"; gene_name "Isoform243752_482";
chr4	Mandalorion	CDS	130158862	130159023	.	-	.	transcript_id "Isoform243752_482"; gene_id "Isoform243752_482.gene"; gene_name "Isoform243752_482";
chr4	Mandalorion	exon	130169251	130169378	.	-	.	transcript_id "Isoform243752_482"; gene_id "Isoform243752_482.gene"; gene_name "Isoform243752_482";
chr4	Mandalorion	start_codon	130169287	130169289	.	-	.	transcript_id "Isoform243752_482"; gene_id "Isoform243752_482.gene"; gene_name "Isoform243752_482";
chr4	Mandalorion	CDS	130169251	130169289	.	-	.	transcript_id "Isoform243752_482"; gene_id "Isoform243752_482.gene"; gene_name "Isoform243752_482";
chr4	Mandalorion	transcript	130147290	130169365	.	-	.	transcript_id "Isoform243753_13"; gene_id "Isoform243753_13.gene"; gene_name "Isoform243753_13";
chr4	Mandalorion	exon	130147290	130147858	.	-	.	transcript_id "Isoform243753_13"; gene_id "Isoform243753_13.gene"; gene_name "Isoform243753_13";
chr4	Mandalorion	CDS	130147726	130147858	.	-	.	transcript_id "Isoform243753_13"; gene_id "Isoform243753_13.gene"; gene_name "Isoform243753_13";
chr4	Mandalorion	stop_codon	130147723	130147725	.	-	.	transcript_id "Isoform243753_13"; gene_id "Isoform243753_13.gene"; gene_name "Isoform243753_13";
chr4	Mandalorion	exon	130149149	130149358	.	-	.	transcript_id "Isoform243753_13"; gene_id "Isoform243753_13.gene"; gene_name "Isoform243753_13";
chr4	Mandalorion	CDS	130149149	130149358	.	-	.	transcript_id "Isoform243753_13"; gene_id "Isoform243753_13.gene"; gene_name "Isoform243753_13";
chr4	Mandalorion	exon	130152021	130152156	.	-	.	transcript_id "Isoform243753_13"; gene_id "Isoform243753_13.gene"; gene_name "Isoform243753_13";
chr4	Mandalorion	CDS	130152021	130152156	.	-	.	transcript_id "Isoform243753_13"; gene_id "Isoform243753_13.gene"; gene_name "Isoform243753_13";
chr4	Mandalorion	exon	130152494	130152584	.	-	.	transcript_id "Isoform243753_13"; gene_id "Isoform243753_13.gene"; gene_name "Isoform243753_13";
chr4	Mandalorion	CDS	130152494	130152584	.	-	.	transcript_id "Isoform243753_13"; gene_id "Isoform243753_13.gene"; gene_name "Isoform243753_13";
chr4	Mandalorion	exon	130154436	130154605	.	-	.	transcript_id "Isoform243753_13"; gene_id "Isoform243753_13.gene"; gene_name "Isoform243753_13";
chr4	Mandalorion	CDS	130154436	130154605	.	-	.	transcript_id "Isoform243753_13"; gene_id "Isoform243753_13.gene"; gene_name "Isoform243753_13";
chr4	Mandalorion	exon	130156821	130156958	.	-	.	transcript_id "Isoform243753_13"; gene_id "Isoform243753_13.gene"; gene_name "Isoform243753_13";
chr4	Mandalorion	CDS	130156821	130156958	.	-	.	transcript_id "Isoform243753_13"; gene_id "Isoform243753_13.gene"; gene_name "Isoform243753_13";
chr4	Mandalorion	exon	130157375	130157454	.	-	.	transcript_id "Isoform243753_13"; gene_id "Isoform243753_13.gene"; gene_name "Isoform243753_13";
chr4	Mandalorion	CDS	130157375	130157454	.	-	.	transcript_id "Isoform243753_13"; gene_id "Isoform243753_13.gene"; gene_name "Isoform243753_13";
chr4	Mandalorion	exon	130158054	130158244	.	-	.	transcript_id "Isoform243753_13"; gene_id "Isoform243753_13.gene"; gene_name "Isoform243753_13";
chr4	Mandalorion	CDS	130158054	130158244	.	-	.	transcript_id "Isoform243753_13"; gene_id "Isoform243753_13.gene"; gene_name "Isoform243753_13";
chr4	Mandalorion	exon	130158862	130159023	.	-	.	transcript_id "Isoform243753_13"; gene_id "Isoform243753_13.gene"; gene_name "Isoform243753_13";
chr4	Mandalorion	start_codon	130158895	130158897	.	-	.	transcript_id "Isoform243753_13"; gene_id "Isoform243753_13.gene"; gene_name "Isoform243753_13";
chr4	Mandalorion	CDS	130158862	130158897	.	-	.	transcript_id "Isoform243753_13"; gene_id "Isoform243753_13.gene"; gene_name "Isoform243753_13";
chr4	Mandalorion	exon	130168557	130168763	.	-	.	transcript_id "Isoform243753_13"; gene_id "Isoform243753_13.gene"; gene_name "Isoform243753_13";
chr4	Mandalorion	exon	130169251	130169365	.	-	.	transcript_id "Isoform243753_13"; gene_id "Isoform243753_13.gene"; gene_name "Isoform243753_13";
chr4	Mandalorion	transcript	130147292	130169370	.	-	.	transcript_id "Isoform243758_20"; gene_id "Isoform243758_20.gene"; gene_name "Isoform243758_20";
chr4	Mandalorion	exon	130147292	130147858	.	-	.	transcript_id "Isoform243758_20"; gene_id "Isoform243758_20.gene"; gene_name "Isoform243758_20";
chr4	Mandalorion	CDS	130147726	130147858	.	-	.	transcript_id "Isoform243758_20"; gene_id "Isoform243758_20.gene"; gene_name "Isoform243758_20";
chr4	Mandalorion	stop_codon	130147723	130147725	.	-	.	transcript_id "Isoform243758_20"; gene_id "Isoform243758_20.gene"; gene_name "Isoform243758_20";
chr4	Mandalorion	exon	130149149	130149358	.	-	.	transcript_id "Isoform243758_20"; gene_id "Isoform243758_20.gene"; gene_name "Isoform243758_20";
chr4	Mandalorion	CDS	130149149	130149358	.	-	.	transcript_id "Isoform243758_20"; gene_id "Isoform243758_20.gene"; gene_name "Isoform243758_20";
chr4	Mandalorion	exon	130152021	130152156	.	-	.	transcript_id "Isoform243758_20"; gene_id "Isoform243758_20.gene"; gene_name "Isoform243758_20";
chr4	Mandalorion	CDS	130152021	130152156	.	-	.	transcript_id "Isoform243758_20"; gene_id "Isoform243758_20.gene"; gene_name "Isoform243758_20";
chr4	Mandalorion	exon	130152494	130152584	.	-	.	transcript_id "Isoform243758_20"; gene_id "Isoform243758_20.gene"; gene_name "Isoform243758_20";
chr4	Mandalorion	CDS	130152494	130152584	.	-	.	transcript_id "Isoform243758_20"; gene_id "Isoform243758_20.gene"; gene_name "Isoform243758_20";
chr4	Mandalorion	exon	130154436	130154605	.	-	.	transcript_id "Isoform243758_20"; gene_id "Isoform243758_20.gene"; gene_name "Isoform243758_20";
chr4	Mandalorion	CDS	130154436	130154605	.	-	.	transcript_id "Isoform243758_20"; gene_id "Isoform243758_20.gene"; gene_name "Isoform243758_20";
chr4	Mandalorion	exon	130156821	130156958	.	-	.	transcript_id "Isoform243758_20"; gene_id "Isoform243758_20.gene"; gene_name "Isoform243758_20";
chr4	Mandalorion	CDS	130156821	130156958	.	-	.	transcript_id "Isoform243758_20"; gene_id "Isoform243758_20.gene"; gene_name "Isoform243758_20";
chr4	Mandalorion	exon	130157375	130157454	.	-	.	transcript_id "Isoform243758_20"; gene_id "Isoform243758_20.gene"; gene_name "Isoform243758_20";
chr4	Mandalorion	CDS	130157375	130157454	.	-	.	transcript_id "Isoform243758_20"; gene_id "Isoform243758_20.gene"; gene_name "Isoform243758_20";
chr4	Mandalorion	exon	130158054	130158244	.	-	.	transcript_id "Isoform243758_20"; gene_id "Isoform243758_20.gene"; gene_name "Isoform243758_20";
chr4	Mandalorion	CDS	130158054	130158244	.	-	.	transcript_id "Isoform243758_20"; gene_id "Isoform243758_20.gene"; gene_name "Isoform243758_20";
chr4	Mandalorion	exon	130158862	130159023	.	-	.	transcript_id "Isoform243758_20"; gene_id "Isoform243758_20.gene"; gene_name "Isoform243758_20";
chr4	Mandalorion	start_codon	130158895	130158897	.	-	.	transcript_id "Isoform243758_20"; gene_id "Isoform243758_20.gene"; gene_name "Isoform243758_20";
chr4	Mandalorion	CDS	130158862	130158897	.	-	.	transcript_id "Isoform243758_20"; gene_id "Isoform243758_20.gene"; gene_name "Isoform243758_20";
chr4	Mandalorion	exon	130166671	130166716	.	-	.	transcript_id "Isoform243758_20"; gene_id "Isoform243758_20.gene"; gene_name "Isoform243758_20";
chr4	Mandalorion	exon	130168608	130168763	.	-	.	transcript_id "Isoform243758_20"; gene_id "Isoform243758_20.gene"; gene_name "Isoform243758_20";
chr4	Mandalorion	exon	130169251	130169370	.	-	.	transcript_id "Isoform243758_20"; gene_id "Isoform243758_20.gene"; gene_name "Isoform243758_20";
chr4	Mandalorion	transcript	130209876	130253750	.	-	.	transcript_id "Isoform243770_39"; gene_id "Isoform243770_39.gene"; gene_name "Isoform243770_39";
chr4	Mandalorion	exon	130209876	130210601	.	-	.	transcript_id "Isoform243770_39"; gene_id "Isoform243770_39.gene"; gene_name "Isoform243770_39";
chr4	Mandalorion	CDS	130210443	130210601	.	-	.	transcript_id "Isoform243770_39"; gene_id "Isoform243770_39.gene"; gene_name "Isoform243770_39";
chr4	Mandalorion	stop_codon	130210440	130210442	.	-	.	transcript_id "Isoform243770_39"; gene_id "Isoform243770_39.gene"; gene_name "Isoform243770_39";
chr4	Mandalorion	exon	130220986	130221131	.	-	.	transcript_id "Isoform243770_39"; gene_id "Isoform243770_39.gene"; gene_name "Isoform243770_39";
chr4	Mandalorion	CDS	130220986	130221131	.	-	.	transcript_id "Isoform243770_39"; gene_id "Isoform243770_39.gene"; gene_name "Isoform243770_39";
chr4	Mandalorion	exon	130223367	130223467	.	-	.	transcript_id "Isoform243770_39"; gene_id "Isoform243770_39.gene"; gene_name "Isoform243770_39";
chr4	Mandalorion	CDS	130223367	130223467	.	-	.	transcript_id "Isoform243770_39"; gene_id "Isoform243770_39.gene"; gene_name "Isoform243770_39";
chr4	Mandalorion	exon	130230871	130230962	.	-	.	transcript_id "Isoform243770_39"; gene_id "Isoform243770_39.gene"; gene_name "Isoform243770_39";
chr4	Mandalorion	CDS	130230871	130230962	.	-	.	transcript_id "Isoform243770_39"; gene_id "Isoform243770_39.gene"; gene_name "Isoform243770_39";
chr4	Mandalorion	exon	130232277	130232377	.	-	.	transcript_id "Isoform243770_39"; gene_id "Isoform243770_39.gene"; gene_name "Isoform243770_39";
chr4	Mandalorion	start_codon	130232355	130232357	.	-	.	transcript_id "Isoform243770_39"; gene_id "Isoform243770_39.gene"; gene_name "Isoform243770_39";
chr4	Mandalorion	CDS	130232277	130232357	.	-	.	transcript_id "Isoform243770_39"; gene_id "Isoform243770_39.gene"; gene_name "Isoform243770_39";
chr4	Mandalorion	exon	130253669	130253750	.	-	.	transcript_id "Isoform243770_39"; gene_id "Isoform243770_39.gene"; gene_name "Isoform243770_39";
chr4	Mandalorion	transcript	130209876	130253745	.	-	.	transcript_id "Isoform243775_28"; gene_id "Isoform243775_28.gene"; gene_name "Isoform243775_28";
chr4	Mandalorion	exon	130209876	130210601	.	-	.	transcript_id "Isoform243775_28"; gene_id "Isoform243775_28.gene"; gene_name "Isoform243775_28";
chr4	Mandalorion	CDS	130210443	130210601	.	-	.	transcript_id "Isoform243775_28"; gene_id "Isoform243775_28.gene"; gene_name "Isoform243775_28";
chr4	Mandalorion	stop_codon	130210440	130210442	.	-	.	transcript_id "Isoform243775_28"; gene_id "Isoform243775_28.gene"; gene_name "Isoform243775_28";
chr4	Mandalorion	exon	130220986	130221131	.	-	.	transcript_id "Isoform243775_28"; gene_id "Isoform243775_28.gene"; gene_name "Isoform243775_28";
chr4	Mandalorion	CDS	130220986	130221131	.	-	.	transcript_id "Isoform243775_28"; gene_id "Isoform243775_28.gene"; gene_name "Isoform243775_28";
chr4	Mandalorion	exon	130223367	130223467	.	-	.	transcript_id "Isoform243775_28"; gene_id "Isoform243775_28.gene"; gene_name "Isoform243775_28";
chr4	Mandalorion	CDS	130223367	130223467	.	-	.	transcript_id "Isoform243775_28"; gene_id "Isoform243775_28.gene"; gene_name "Isoform243775_28";
chr4	Mandalorion	exon	130230871	130230962	.	-	.	transcript_id "Isoform243775_28"; gene_id "Isoform243775_28.gene"; gene_name "Isoform243775_28";
chr4	Mandalorion	CDS	130230871	130230962	.	-	.	transcript_id "Isoform243775_28"; gene_id "Isoform243775_28.gene"; gene_name "Isoform243775_28";
chr4	Mandalorion	exon	130232277	130232377	.	-	.	transcript_id "Isoform243775_28"; gene_id "Isoform243775_28.gene"; gene_name "Isoform243775_28";
chr4	Mandalorion	CDS	130232277	130232377	.	-	.	transcript_id "Isoform243775_28"; gene_id "Isoform243775_28.gene"; gene_name "Isoform243775_28";
chr4	Mandalorion	exon	130238499	130238652	.	-	.	transcript_id "Isoform243775_28"; gene_id "Isoform243775_28.gene"; gene_name "Isoform243775_28";
chr4	Mandalorion	start_codon	130238500	130238502	.	-	.	transcript_id "Isoform243775_28"; gene_id "Isoform243775_28.gene"; gene_name "Isoform243775_28";
chr4	Mandalorion	CDS	130238499	130238502	.	-	.	transcript_id "Isoform243775_28"; gene_id "Isoform243775_28.gene"; gene_name "Isoform243775_28";
chr4	Mandalorion	exon	130243058	130243115	.	-	.	transcript_id "Isoform243775_28"; gene_id "Isoform243775_28.gene"; gene_name "Isoform243775_28";
chr4	Mandalorion	exon	130247929	130248049	.	-	.	transcript_id "Isoform243775_28"; gene_id "Isoform243775_28.gene"; gene_name "Isoform243775_28";
chr4	Mandalorion	exon	130253669	130253745	.	-	.	transcript_id "Isoform243775_28"; gene_id "Isoform243775_28.gene"; gene_name "Isoform243775_28";
chr4	Mandalorion	transcript	130209178	130253750	.	-	.	transcript_id "Isoform243780_116"; gene_id "Isoform243780_116.gene"; gene_name "Isoform243780_116";
chr4	Mandalorion	exon	130209178	130210601	.	-	.	transcript_id "Isoform243780_116"; gene_id "Isoform243780_116.gene"; gene_name "Isoform243780_116";
chr4	Mandalorion	CDS	130210443	130210601	.	-	.	transcript_id "Isoform243780_116"; gene_id "Isoform243780_116.gene"; gene_name "Isoform243780_116";
chr4	Mandalorion	stop_codon	130210440	130210442	.	-	.	transcript_id "Isoform243780_116"; gene_id "Isoform243780_116.gene"; gene_name "Isoform243780_116";
chr4	Mandalorion	exon	130220986	130221131	.	-	.	transcript_id "Isoform243780_116"; gene_id "Isoform243780_116.gene"; gene_name "Isoform243780_116";
chr4	Mandalorion	CDS	130220986	130221131	.	-	.	transcript_id "Isoform243780_116"; gene_id "Isoform243780_116.gene"; gene_name "Isoform243780_116";
chr4	Mandalorion	exon	130223367	130223467	.	-	.	transcript_id "Isoform243780_116"; gene_id "Isoform243780_116.gene"; gene_name "Isoform243780_116";
chr4	Mandalorion	CDS	130223367	130223467	.	-	.	transcript_id "Isoform243780_116"; gene_id "Isoform243780_116.gene"; gene_name "Isoform243780_116";
chr4	Mandalorion	exon	130230871	130230962	.	-	.	transcript_id "Isoform243780_116"; gene_id "Isoform243780_116.gene"; gene_name "Isoform243780_116";
chr4	Mandalorion	CDS	130230871	130230962	.	-	.	transcript_id "Isoform243780_116"; gene_id "Isoform243780_116.gene"; gene_name "Isoform243780_116";
chr4	Mandalorion	exon	130232277	130232377	.	-	.	transcript_id "Isoform243780_116"; gene_id "Isoform243780_116.gene"; gene_name "Isoform243780_116";
chr4	Mandalorion	CDS	130232277	130232377	.	-	.	transcript_id "Isoform243780_116"; gene_id "Isoform243780_116.gene"; gene_name "Isoform243780_116";
chr4	Mandalorion	exon	130243058	130243115	.	-	.	transcript_id "Isoform243780_116"; gene_id "Isoform243780_116.gene"; gene_name "Isoform243780_116";
chr4	Mandalorion	CDS	130243058	130243115	.	-	.	transcript_id "Isoform243780_116"; gene_id "Isoform243780_116.gene"; gene_name "Isoform243780_116";
chr4	Mandalorion	exon	130247929	130248049	.	-	.	transcript_id "Isoform243780_116"; gene_id "Isoform243780_116.gene"; gene_name "Isoform243780_116";
chr4	Mandalorion	start_codon	130247992	130247994	.	-	.	transcript_id "Isoform243780_116"; gene_id "Isoform243780_116.gene"; gene_name "Isoform243780_116";
chr4	Mandalorion	CDS	130247929	130247994	.	-	.	transcript_id "Isoform243780_116"; gene_id "Isoform243780_116.gene"; gene_name "Isoform243780_116";
chr4	Mandalorion	exon	130253669	130253750	.	-	.	transcript_id "Isoform243780_116"; gene_id "Isoform243780_116.gene"; gene_name "Isoform243780_116";
chr4	Mandalorion	transcript	130209695	130253736	.	-	.	transcript_id "Isoform243781_185"; gene_id "Isoform243781_185.gene"; gene_name "Isoform243781_185";
chr4	Mandalorion	exon	130209695	130210601	.	-	.	transcript_id "Isoform243781_185"; gene_id "Isoform243781_185.gene"; gene_name "Isoform243781_185";
chr4	Mandalorion	CDS	130210443	130210601	.	-	.	transcript_id "Isoform243781_185"; gene_id "Isoform243781_185.gene"; gene_name "Isoform243781_185";
chr4	Mandalorion	stop_codon	130210440	130210442	.	-	.	transcript_id "Isoform243781_185"; gene_id "Isoform243781_185.gene"; gene_name "Isoform243781_185";
chr4	Mandalorion	exon	130220986	130221131	.	-	.	transcript_id "Isoform243781_185"; gene_id "Isoform243781_185.gene"; gene_name "Isoform243781_185";
chr4	Mandalorion	CDS	130220986	130221131	.	-	.	transcript_id "Isoform243781_185"; gene_id "Isoform243781_185.gene"; gene_name "Isoform243781_185";
chr4	Mandalorion	exon	130223367	130223467	.	-	.	transcript_id "Isoform243781_185"; gene_id "Isoform243781_185.gene"; gene_name "Isoform243781_185";
chr4	Mandalorion	CDS	130223367	130223467	.	-	.	transcript_id "Isoform243781_185"; gene_id "Isoform243781_185.gene"; gene_name "Isoform243781_185";
chr4	Mandalorion	exon	130230871	130230962	.	-	.	transcript_id "Isoform243781_185"; gene_id "Isoform243781_185.gene"; gene_name "Isoform243781_185";
chr4	Mandalorion	CDS	130230871	130230962	.	-	.	transcript_id "Isoform243781_185"; gene_id "Isoform243781_185.gene"; gene_name "Isoform243781_185";
chr4	Mandalorion	exon	130232277	130232377	.	-	.	transcript_id "Isoform243781_185"; gene_id "Isoform243781_185.gene"; gene_name "Isoform243781_185";
chr4	Mandalorion	CDS	130232277	130232377	.	-	.	transcript_id "Isoform243781_185"; gene_id "Isoform243781_185.gene"; gene_name "Isoform243781_185";
chr4	Mandalorion	exon	130243058	130243115	.	-	.	transcript_id "Isoform243781_185"; gene_id "Isoform243781_185.gene"; gene_name "Isoform243781_185";
chr4	Mandalorion	CDS	130243058	130243115	.	-	.	transcript_id "Isoform243781_185"; gene_id "Isoform243781_185.gene"; gene_name "Isoform243781_185";
chr4	Mandalorion	exon	130247929	130248049	.	-	.	transcript_id "Isoform243781_185"; gene_id "Isoform243781_185.gene"; gene_name "Isoform243781_185";
chr4	Mandalorion	start_codon	130247992	130247994	.	-	.	transcript_id "Isoform243781_185"; gene_id "Isoform243781_185.gene"; gene_name "Isoform243781_185";
chr4	Mandalorion	CDS	130247929	130247994	.	-	.	transcript_id "Isoform243781_185"; gene_id "Isoform243781_185.gene"; gene_name "Isoform243781_185";
chr4	Mandalorion	exon	130253669	130253736	.	-	.	transcript_id "Isoform243781_185"; gene_id "Isoform243781_185.gene"; gene_name "Isoform243781_185";
chr4	Mandalorion	transcript	130209876	130253736	.	-	.	transcript_id "Isoform243782_711"; gene_id "Isoform243782_711.gene"; gene_name "Isoform243782_711";
chr4	Mandalorion	exon	130209876	130210601	.	-	.	transcript_id "Isoform243782_711"; gene_id "Isoform243782_711.gene"; gene_name "Isoform243782_711";
chr4	Mandalorion	CDS	130210443	130210601	.	-	.	transcript_id "Isoform243782_711"; gene_id "Isoform243782_711.gene"; gene_name "Isoform243782_711";
chr4	Mandalorion	stop_codon	130210440	130210442	.	-	.	transcript_id "Isoform243782_711"; gene_id "Isoform243782_711.gene"; gene_name "Isoform243782_711";
chr4	Mandalorion	exon	130220986	130221131	.	-	.	transcript_id "Isoform243782_711"; gene_id "Isoform243782_711.gene"; gene_name "Isoform243782_711";
chr4	Mandalorion	CDS	130220986	130221131	.	-	.	transcript_id "Isoform243782_711"; gene_id "Isoform243782_711.gene"; gene_name "Isoform243782_711";
chr4	Mandalorion	exon	130223367	130223467	.	-	.	transcript_id "Isoform243782_711"; gene_id "Isoform243782_711.gene"; gene_name "Isoform243782_711";
chr4	Mandalorion	CDS	130223367	130223467	.	-	.	transcript_id "Isoform243782_711"; gene_id "Isoform243782_711.gene"; gene_name "Isoform243782_711";
chr4	Mandalorion	exon	130230871	130230962	.	-	.	transcript_id "Isoform243782_711"; gene_id "Isoform243782_711.gene"; gene_name "Isoform243782_711";
chr4	Mandalorion	CDS	130230871	130230962	.	-	.	transcript_id "Isoform243782_711"; gene_id "Isoform243782_711.gene"; gene_name "Isoform243782_711";
chr4	Mandalorion	exon	130232277	130232377	.	-	.	transcript_id "Isoform243782_711"; gene_id "Isoform243782_711.gene"; gene_name "Isoform243782_711";
chr4	Mandalorion	CDS	130232277	130232377	.	-	.	transcript_id "Isoform243782_711"; gene_id "Isoform243782_711.gene"; gene_name "Isoform243782_711";
chr4	Mandalorion	exon	130243058	130243115	.	-	.	transcript_id "Isoform243782_711"; gene_id "Isoform243782_711.gene"; gene_name "Isoform243782_711";
chr4	Mandalorion	CDS	130243058	130243115	.	-	.	transcript_id "Isoform243782_711"; gene_id "Isoform243782_711.gene"; gene_name "Isoform243782_711";
chr4	Mandalorion	exon	130247929	130248049	.	-	.	transcript_id "Isoform243782_711"; gene_id "Isoform243782_711.gene"; gene_name "Isoform243782_711";
chr4	Mandalorion	start_codon	130247992	130247994	.	-	.	transcript_id "Isoform243782_711"; gene_id "Isoform243782_711.gene"; gene_name "Isoform243782_711";
chr4	Mandalorion	CDS	130247929	130247994	.	-	.	transcript_id "Isoform243782_711"; gene_id "Isoform243782_711.gene"; gene_name "Isoform243782_711";
chr4	Mandalorion	exon	130253669	130253736	.	-	.	transcript_id "Isoform243782_711"; gene_id "Isoform243782_711.gene"; gene_name "Isoform243782_711";
chr4	Mandalorion	transcript	130209695	130253750	.	-	.	transcript_id "Isoform243788_18"; gene_id "Isoform243788_18.gene"; gene_name "Isoform243788_18";
chr4	Mandalorion	exon	130209695	130210601	.	-	.	transcript_id "Isoform243788_18"; gene_id "Isoform243788_18.gene"; gene_name "Isoform243788_18";
chr4	Mandalorion	CDS	130210443	130210601	.	-	.	transcript_id "Isoform243788_18"; gene_id "Isoform243788_18.gene"; gene_name "Isoform243788_18";
chr4	Mandalorion	stop_codon	130210440	130210442	.	-	.	transcript_id "Isoform243788_18"; gene_id "Isoform243788_18.gene"; gene_name "Isoform243788_18";
chr4	Mandalorion	exon	130220986	130221131	.	-	.	transcript_id "Isoform243788_18"; gene_id "Isoform243788_18.gene"; gene_name "Isoform243788_18";
chr4	Mandalorion	CDS	130220986	130221131	.	-	.	transcript_id "Isoform243788_18"; gene_id "Isoform243788_18.gene"; gene_name "Isoform243788_18";
chr4	Mandalorion	exon	130223367	130223467	.	-	.	transcript_id "Isoform243788_18"; gene_id "Isoform243788_18.gene"; gene_name "Isoform243788_18";
chr4	Mandalorion	CDS	130223367	130223467	.	-	.	transcript_id "Isoform243788_18"; gene_id "Isoform243788_18.gene"; gene_name "Isoform243788_18";
chr4	Mandalorion	exon	130230871	130230962	.	-	.	transcript_id "Isoform243788_18"; gene_id "Isoform243788_18.gene"; gene_name "Isoform243788_18";
chr4	Mandalorion	CDS	130230871	130230962	.	-	.	transcript_id "Isoform243788_18"; gene_id "Isoform243788_18.gene"; gene_name "Isoform243788_18";
chr4	Mandalorion	exon	130232277	130232377	.	-	.	transcript_id "Isoform243788_18"; gene_id "Isoform243788_18.gene"; gene_name "Isoform243788_18";
chr4	Mandalorion	start_codon	130232355	130232357	.	-	.	transcript_id "Isoform243788_18"; gene_id "Isoform243788_18.gene"; gene_name "Isoform243788_18";
chr4	Mandalorion	CDS	130232277	130232357	.	-	.	transcript_id "Isoform243788_18"; gene_id "Isoform243788_18.gene"; gene_name "Isoform243788_18";
chr4	Mandalorion	exon	130247929	130248049	.	-	.	transcript_id "Isoform243788_18"; gene_id "Isoform243788_18.gene"; gene_name "Isoform243788_18";
chr4	Mandalorion	exon	130253669	130253750	.	-	.	transcript_id "Isoform243788_18"; gene_id "Isoform243788_18.gene"; gene_name "Isoform243788_18";
chr4	Mandalorion	transcript	130209876	130253736	.	-	.	transcript_id "Isoform243789_39"; gene_id "Isoform243789_39.gene"; gene_name "Isoform243789_39";
chr4	Mandalorion	exon	130209876	130210601	.	-	.	transcript_id "Isoform243789_39"; gene_id "Isoform243789_39.gene"; gene_name "Isoform243789_39";
chr4	Mandalorion	CDS	130210443	130210601	.	-	.	transcript_id "Isoform243789_39"; gene_id "Isoform243789_39.gene"; gene_name "Isoform243789_39";
chr4	Mandalorion	stop_codon	130210440	130210442	.	-	.	transcript_id "Isoform243789_39"; gene_id "Isoform243789_39.gene"; gene_name "Isoform243789_39";
chr4	Mandalorion	exon	130220986	130221131	.	-	.	transcript_id "Isoform243789_39"; gene_id "Isoform243789_39.gene"; gene_name "Isoform243789_39";
chr4	Mandalorion	CDS	130220986	130221131	.	-	.	transcript_id "Isoform243789_39"; gene_id "Isoform243789_39.gene"; gene_name "Isoform243789_39";
chr4	Mandalorion	exon	130223367	130223467	.	-	.	transcript_id "Isoform243789_39"; gene_id "Isoform243789_39.gene"; gene_name "Isoform243789_39";
chr4	Mandalorion	CDS	130223367	130223467	.	-	.	transcript_id "Isoform243789_39"; gene_id "Isoform243789_39.gene"; gene_name "Isoform243789_39";
chr4	Mandalorion	exon	130230871	130230962	.	-	.	transcript_id "Isoform243789_39"; gene_id "Isoform243789_39.gene"; gene_name "Isoform243789_39";
chr4	Mandalorion	CDS	130230871	130230962	.	-	.	transcript_id "Isoform243789_39"; gene_id "Isoform243789_39.gene"; gene_name "Isoform243789_39";
chr4	Mandalorion	exon	130232277	130232377	.	-	.	transcript_id "Isoform243789_39"; gene_id "Isoform243789_39.gene"; gene_name "Isoform243789_39";
chr4	Mandalorion	start_codon	130232355	130232357	.	-	.	transcript_id "Isoform243789_39"; gene_id "Isoform243789_39.gene"; gene_name "Isoform243789_39";
chr4	Mandalorion	CDS	130232277	130232357	.	-	.	transcript_id "Isoform243789_39"; gene_id "Isoform243789_39.gene"; gene_name "Isoform243789_39";
chr4	Mandalorion	exon	130247929	130248049	.	-	.	transcript_id "Isoform243789_39"; gene_id "Isoform243789_39.gene"; gene_name "Isoform243789_39";
chr4	Mandalorion	exon	130253669	130253736	.	-	.	transcript_id "Isoform243789_39"; gene_id "Isoform243789_39.gene"; gene_name "Isoform243789_39";
chr4	Mandalorion	transcript	130209876	130253723	.	-	.	transcript_id "Isoform243795_22"; gene_id "Isoform243795_22.gene"; gene_name "Isoform243795_22";
chr4	Mandalorion	exon	130209876	130210601	.	-	.	transcript_id "Isoform243795_22"; gene_id "Isoform243795_22.gene"; gene_name "Isoform243795_22";
chr4	Mandalorion	exon	130220986	130221131	.	-	.	transcript_id "Isoform243795_22"; gene_id "Isoform243795_22.gene"; gene_name "Isoform243795_22";
chr4	Mandalorion	exon	130223367	130223467	.	-	.	transcript_id "Isoform243795_22"; gene_id "Isoform243795_22.gene"; gene_name "Isoform243795_22";
chr4	Mandalorion	CDS	130223411	130223467	.	-	.	transcript_id "Isoform243795_22"; gene_id "Isoform243795_22.gene"; gene_name "Isoform243795_22";
chr4	Mandalorion	stop_codon	130223408	130223410	.	-	.	transcript_id "Isoform243795_22"; gene_id "Isoform243795_22.gene"; gene_name "Isoform243795_22";
chr4	Mandalorion	exon	130232277	130232377	.	-	.	transcript_id "Isoform243795_22"; gene_id "Isoform243795_22.gene"; gene_name "Isoform243795_22";
chr4	Mandalorion	CDS	130232277	130232377	.	-	.	transcript_id "Isoform243795_22"; gene_id "Isoform243795_22.gene"; gene_name "Isoform243795_22";
chr4	Mandalorion	exon	130243058	130243115	.	-	.	transcript_id "Isoform243795_22"; gene_id "Isoform243795_22.gene"; gene_name "Isoform243795_22";
chr4	Mandalorion	CDS	130243058	130243115	.	-	.	transcript_id "Isoform243795_22"; gene_id "Isoform243795_22.gene"; gene_name "Isoform243795_22";
chr4	Mandalorion	exon	130247929	130248049	.	-	.	transcript_id "Isoform243795_22"; gene_id "Isoform243795_22.gene"; gene_name "Isoform243795_22";
chr4	Mandalorion	start_codon	130247992	130247994	.	-	.	transcript_id "Isoform243795_22"; gene_id "Isoform243795_22.gene"; gene_name "Isoform243795_22";
chr4	Mandalorion	CDS	130247929	130247994	.	-	.	transcript_id "Isoform243795_22"; gene_id "Isoform243795_22.gene"; gene_name "Isoform243795_22";
chr4	Mandalorion	exon	130253669	130253723	.	-	.	transcript_id "Isoform243795_22"; gene_id "Isoform243795_22.gene"; gene_name "Isoform243795_22";
chr4	Mandalorion	transcript	130253962	130259462	.	+	.	transcript_id "Isoform243810_12"; gene_id "Isoform243810_12.gene"; gene_name "Isoform243810_12";
chr4	Mandalorion	exon	130253962	130254142	.	+	.	transcript_id "Isoform243810_12"; gene_id "Isoform243810_12.gene"; gene_name "Isoform243810_12";
chr4	Mandalorion	start_codon	130253999	130254001	.	+	.	transcript_id "Isoform243810_12"; gene_id "Isoform243810_12.gene"; gene_name "Isoform243810_12";
chr4	Mandalorion	CDS	130253999	130254142	.	+	.	transcript_id "Isoform243810_12"; gene_id "Isoform243810_12.gene"; gene_name "Isoform243810_12";
chr4	Mandalorion	exon	130256421	130256550	.	+	.	transcript_id "Isoform243810_12"; gene_id "Isoform243810_12.gene"; gene_name "Isoform243810_12";
chr4	Mandalorion	CDS	130256421	130256550	.	+	.	transcript_id "Isoform243810_12"; gene_id "Isoform243810_12.gene"; gene_name "Isoform243810_12";
chr4	Mandalorion	exon	130258868	130259462	.	+	.	transcript_id "Isoform243810_12"; gene_id "Isoform243810_12.gene"; gene_name "Isoform243810_12";
chr4	Mandalorion	CDS	130258868	130258962	.	+	.	transcript_id "Isoform243810_12"; gene_id "Isoform243810_12.gene"; gene_name "Isoform243810_12";
chr4	Mandalorion	stop_codon	130258963	130258965	.	+	.	transcript_id "Isoform243810_12"; gene_id "Isoform243810_12.gene"; gene_name "Isoform243810_12";
chr4	Mandalorion	transcript	130253964	130283822	.	+	.	transcript_id "Isoform243817_540"; gene_id "Isoform243817_540.gene"; gene_name "Isoform243817_540";
chr4	Mandalorion	exon	130253964	130254142	.	+	.	transcript_id "Isoform243817_540"; gene_id "Isoform243817_540.gene"; gene_name "Isoform243817_540";
chr4	Mandalorion	start_codon	130253999	130254001	.	+	.	transcript_id "Isoform243817_540"; gene_id "Isoform243817_540.gene"; gene_name "Isoform243817_540";
chr4	Mandalorion	CDS	130253999	130254142	.	+	.	transcript_id "Isoform243817_540"; gene_id "Isoform243817_540.gene"; gene_name "Isoform243817_540";
chr4	Mandalorion	exon	130256421	130256550	.	+	.	transcript_id "Isoform243817_540"; gene_id "Isoform243817_540.gene"; gene_name "Isoform243817_540";
chr4	Mandalorion	CDS	130256421	130256550	.	+	.	transcript_id "Isoform243817_540"; gene_id "Isoform243817_540.gene"; gene_name "Isoform243817_540";
chr4	Mandalorion	exon	130258868	130258961	.	+	.	transcript_id "Isoform243817_540"; gene_id "Isoform243817_540.gene"; gene_name "Isoform243817_540";
chr4	Mandalorion	CDS	130258868	130258961	.	+	.	transcript_id "Isoform243817_540"; gene_id "Isoform243817_540.gene"; gene_name "Isoform243817_540";
chr4	Mandalorion	exon	130261982	130262147	.	+	.	transcript_id "Isoform243817_540"; gene_id "Isoform243817_540.gene"; gene_name "Isoform243817_540";
chr4	Mandalorion	CDS	130261982	130262147	.	+	.	transcript_id "Isoform243817_540"; gene_id "Isoform243817_540.gene"; gene_name "Isoform243817_540";
chr4	Mandalorion	exon	130271839	130271961	.	+	.	transcript_id "Isoform243817_540"; gene_id "Isoform243817_540.gene"; gene_name "Isoform243817_540";
chr4	Mandalorion	CDS	130271839	130271961	.	+	.	transcript_id "Isoform243817_540"; gene_id "Isoform243817_540.gene"; gene_name "Isoform243817_540";
chr4	Mandalorion	exon	130277187	130277307	.	+	.	transcript_id "Isoform243817_540"; gene_id "Isoform243817_540.gene"; gene_name "Isoform243817_540";
chr4	Mandalorion	CDS	130277187	130277307	.	+	.	transcript_id "Isoform243817_540"; gene_id "Isoform243817_540.gene"; gene_name "Isoform243817_540";
chr4	Mandalorion	exon	130278275	130278357	.	+	.	transcript_id "Isoform243817_540"; gene_id "Isoform243817_540.gene"; gene_name "Isoform243817_540";
chr4	Mandalorion	CDS	130278275	130278357	.	+	.	transcript_id "Isoform243817_540"; gene_id "Isoform243817_540.gene"; gene_name "Isoform243817_540";
chr4	Mandalorion	exon	130279747	130279808	.	+	.	transcript_id "Isoform243817_540"; gene_id "Isoform243817_540.gene"; gene_name "Isoform243817_540";
chr4	Mandalorion	CDS	130279747	130279808	.	+	.	transcript_id "Isoform243817_540"; gene_id "Isoform243817_540.gene"; gene_name "Isoform243817_540";
chr4	Mandalorion	exon	130282368	130282471	.	+	.	transcript_id "Isoform243817_540"; gene_id "Isoform243817_540.gene"; gene_name "Isoform243817_540";
chr4	Mandalorion	CDS	130282368	130282471	.	+	.	transcript_id "Isoform243817_540"; gene_id "Isoform243817_540.gene"; gene_name "Isoform243817_540";
chr4	Mandalorion	exon	130283337	130283822	.	+	.	transcript_id "Isoform243817_540"; gene_id "Isoform243817_540.gene"; gene_name "Isoform243817_540";
chr4	Mandalorion	CDS	130283337	130283383	.	+	.	transcript_id "Isoform243817_540"; gene_id "Isoform243817_540.gene"; gene_name "Isoform243817_540";
chr4	Mandalorion	stop_codon	130283384	130283386	.	+	.	transcript_id "Isoform243817_540"; gene_id "Isoform243817_540.gene"; gene_name "Isoform243817_540";
chr4	Mandalorion	transcript	130364521	130364766	.	-	.	transcript_id "Isoform243823_19"; gene_id "Isoform243823_19.gene"; gene_name "Isoform243823_19";
chr4	Mandalorion	exon	130364521	130364766	.	-	.	transcript_id "Isoform243823_19"; gene_id "Isoform243823_19.gene"; gene_name "Isoform243823_19";
chr4	Mandalorion	transcript	130390697	130446193	.	+	.	transcript_id "Isoform243831_14"; gene_id "Isoform243831_14.gene"; gene_name "Isoform243831_14";
chr4	Mandalorion	exon	130390697	130390778	.	+	.	transcript_id "Isoform243831_14"; gene_id "Isoform243831_14.gene"; gene_name "Isoform243831_14";
chr4	Mandalorion	exon	130396236	130396609	.	+	.	transcript_id "Isoform243831_14"; gene_id "Isoform243831_14.gene"; gene_name "Isoform243831_14";
chr4	Mandalorion	start_codon	130396247	130396249	.	+	.	transcript_id "Isoform243831_14"; gene_id "Isoform243831_14.gene"; gene_name "Isoform243831_14";
chr4	Mandalorion	CDS	130396247	130396609	.	+	.	transcript_id "Isoform243831_14"; gene_id "Isoform243831_14.gene"; gene_name "Isoform243831_14";
chr4	Mandalorion	exon	130428353	130428421	.	+	.	transcript_id "Isoform243831_14"; gene_id "Isoform243831_14.gene"; gene_name "Isoform243831_14";
chr4	Mandalorion	CDS	130428353	130428421	.	+	.	transcript_id "Isoform243831_14"; gene_id "Isoform243831_14.gene"; gene_name "Isoform243831_14";
chr4	Mandalorion	exon	130445465	130446193	.	+	.	transcript_id "Isoform243831_14"; gene_id "Isoform243831_14.gene"; gene_name "Isoform243831_14";
chr4	Mandalorion	CDS	130445465	130445599	.	+	.	transcript_id "Isoform243831_14"; gene_id "Isoform243831_14.gene"; gene_name "Isoform243831_14";
chr4	Mandalorion	stop_codon	130445600	130445602	.	+	.	transcript_id "Isoform243831_14"; gene_id "Isoform243831_14.gene"; gene_name "Isoform243831_14";
chr4	Mandalorion	transcript	130390680	130507657	.	+	.	transcript_id "Isoform243834_3"; gene_id "Isoform243834_3.gene"; gene_name "Isoform243834_3";
chr4	Mandalorion	exon	130390680	130390778	.	+	.	transcript_id "Isoform243834_3"; gene_id "Isoform243834_3.gene"; gene_name "Isoform243834_3";
chr4	Mandalorion	exon	130396236	130396609	.	+	.	transcript_id "Isoform243834_3"; gene_id "Isoform243834_3.gene"; gene_name "Isoform243834_3";
chr4	Mandalorion	start_codon	130396247	130396249	.	+	.	transcript_id "Isoform243834_3"; gene_id "Isoform243834_3.gene"; gene_name "Isoform243834_3";
chr4	Mandalorion	CDS	130396247	130396609	.	+	.	transcript_id "Isoform243834_3"; gene_id "Isoform243834_3.gene"; gene_name "Isoform243834_3";
chr4	Mandalorion	exon	130428353	130428421	.	+	.	transcript_id "Isoform243834_3"; gene_id "Isoform243834_3.gene"; gene_name "Isoform243834_3";
chr4	Mandalorion	CDS	130428353	130428421	.	+	.	transcript_id "Isoform243834_3"; gene_id "Isoform243834_3.gene"; gene_name "Isoform243834_3";
chr4	Mandalorion	exon	130445465	130445573	.	+	.	transcript_id "Isoform243834_3"; gene_id "Isoform243834_3.gene"; gene_name "Isoform243834_3";
chr4	Mandalorion	CDS	130445465	130445573	.	+	.	transcript_id "Isoform243834_3"; gene_id "Isoform243834_3.gene"; gene_name "Isoform243834_3";
chr4	Mandalorion	exon	130446484	130446662	.	+	.	transcript_id "Isoform243834_3"; gene_id "Isoform243834_3.gene"; gene_name "Isoform243834_3";
chr4	Mandalorion	CDS	130446484	130446662	.	+	.	transcript_id "Isoform243834_3"; gene_id "Isoform243834_3.gene"; gene_name "Isoform243834_3";
chr4	Mandalorion	exon	130455309	130455475	.	+	.	transcript_id "Isoform243834_3"; gene_id "Isoform243834_3.gene"; gene_name "Isoform243834_3";
chr4	Mandalorion	CDS	130455309	130455475	.	+	.	transcript_id "Isoform243834_3"; gene_id "Isoform243834_3.gene"; gene_name "Isoform243834_3";
chr4	Mandalorion	exon	130457589	130457859	.	+	.	transcript_id "Isoform243834_3"; gene_id "Isoform243834_3.gene"; gene_name "Isoform243834_3";
chr4	Mandalorion	CDS	130457589	130457859	.	+	.	transcript_id "Isoform243834_3"; gene_id "Isoform243834_3.gene"; gene_name "Isoform243834_3";
chr4	Mandalorion	exon	130468774	130468867	.	+	.	transcript_id "Isoform243834_3"; gene_id "Isoform243834_3.gene"; gene_name "Isoform243834_3";
chr4	Mandalorion	CDS	130468774	130468867	.	+	.	transcript_id "Isoform243834_3"; gene_id "Isoform243834_3.gene"; gene_name "Isoform243834_3";
chr4	Mandalorion	exon	130471001	130471105	.	+	.	transcript_id "Isoform243834_3"; gene_id "Isoform243834_3.gene"; gene_name "Isoform243834_3";
chr4	Mandalorion	CDS	130471001	130471105	.	+	.	transcript_id "Isoform243834_3"; gene_id "Isoform243834_3.gene"; gene_name "Isoform243834_3";
chr4	Mandalorion	exon	130474289	130474440	.	+	.	transcript_id "Isoform243834_3"; gene_id "Isoform243834_3.gene"; gene_name "Isoform243834_3";
chr4	Mandalorion	CDS	130474289	130474440	.	+	.	transcript_id "Isoform243834_3"; gene_id "Isoform243834_3.gene"; gene_name "Isoform243834_3";
chr4	Mandalorion	exon	130476723	130476861	.	+	.	transcript_id "Isoform243834_3"; gene_id "Isoform243834_3.gene"; gene_name "Isoform243834_3";
chr4	Mandalorion	CDS	130476723	130476861	.	+	.	transcript_id "Isoform243834_3"; gene_id "Isoform243834_3.gene"; gene_name "Isoform243834_3";
chr4	Mandalorion	exon	130478737	130478880	.	+	.	transcript_id "Isoform243834_3"; gene_id "Isoform243834_3.gene"; gene_name "Isoform243834_3";
chr4	Mandalorion	CDS	130478737	130478880	.	+	.	transcript_id "Isoform243834_3"; gene_id "Isoform243834_3.gene"; gene_name "Isoform243834_3";
chr4	Mandalorion	exon	130479887	130480183	.	+	.	transcript_id "Isoform243834_3"; gene_id "Isoform243834_3.gene"; gene_name "Isoform243834_3";
chr4	Mandalorion	CDS	130479887	130480183	.	+	.	transcript_id "Isoform243834_3"; gene_id "Isoform243834_3.gene"; gene_name "Isoform243834_3";
chr4	Mandalorion	exon	130481253	130481489	.	+	.	transcript_id "Isoform243834_3"; gene_id "Isoform243834_3.gene"; gene_name "Isoform243834_3";
chr4	Mandalorion	CDS	130481253	130481489	.	+	.	transcript_id "Isoform243834_3"; gene_id "Isoform243834_3.gene"; gene_name "Isoform243834_3";
chr4	Mandalorion	exon	130490065	130490332	.	+	.	transcript_id "Isoform243834_3"; gene_id "Isoform243834_3.gene"; gene_name "Isoform243834_3";
chr4	Mandalorion	CDS	130490065	130490332	.	+	.	transcript_id "Isoform243834_3"; gene_id "Isoform243834_3.gene"; gene_name "Isoform243834_3";
chr4	Mandalorion	exon	130491376	130491505	.	+	.	transcript_id "Isoform243834_3"; gene_id "Isoform243834_3.gene"; gene_name "Isoform243834_3";
chr4	Mandalorion	CDS	130491376	130491505	.	+	.	transcript_id "Isoform243834_3"; gene_id "Isoform243834_3.gene"; gene_name "Isoform243834_3";
chr4	Mandalorion	exon	130493232	130493360	.	+	.	transcript_id "Isoform243834_3"; gene_id "Isoform243834_3.gene"; gene_name "Isoform243834_3";
chr4	Mandalorion	CDS	130493232	130493360	.	+	.	transcript_id "Isoform243834_3"; gene_id "Isoform243834_3.gene"; gene_name "Isoform243834_3";
chr4	Mandalorion	exon	130496127	130496264	.	+	.	transcript_id "Isoform243834_3"; gene_id "Isoform243834_3.gene"; gene_name "Isoform243834_3";
chr4	Mandalorion	CDS	130496127	130496264	.	+	.	transcript_id "Isoform243834_3"; gene_id "Isoform243834_3.gene"; gene_name "Isoform243834_3";
chr4	Mandalorion	exon	130499183	130499308	.	+	.	transcript_id "Isoform243834_3"; gene_id "Isoform243834_3.gene"; gene_name "Isoform243834_3";
chr4	Mandalorion	CDS	130499183	130499308	.	+	.	transcript_id "Isoform243834_3"; gene_id "Isoform243834_3.gene"; gene_name "Isoform243834_3";
chr4	Mandalorion	exon	130499940	130500061	.	+	.	transcript_id "Isoform243834_3"; gene_id "Isoform243834_3.gene"; gene_name "Isoform243834_3";
chr4	Mandalorion	CDS	130499940	130500061	.	+	.	transcript_id "Isoform243834_3"; gene_id "Isoform243834_3.gene"; gene_name "Isoform243834_3";
chr4	Mandalorion	exon	130501723	130501915	.	+	.	transcript_id "Isoform243834_3"; gene_id "Isoform243834_3.gene"; gene_name "Isoform243834_3";
chr4	Mandalorion	CDS	130501723	130501915	.	+	.	transcript_id "Isoform243834_3"; gene_id "Isoform243834_3.gene"; gene_name "Isoform243834_3";
chr4	Mandalorion	exon	130507083	130507657	.	+	.	transcript_id "Isoform243834_3"; gene_id "Isoform243834_3.gene"; gene_name "Isoform243834_3";
chr4	Mandalorion	CDS	130507083	130507211	.	+	.	transcript_id "Isoform243834_3"; gene_id "Isoform243834_3.gene"; gene_name "Isoform243834_3";
chr4	Mandalorion	stop_codon	130507212	130507214	.	+	.	transcript_id "Isoform243834_3"; gene_id "Isoform243834_3.gene"; gene_name "Isoform243834_3";
chr4	Mandalorion	transcript	130390680	130507657	.	+	.	transcript_id "Isoform243840_3"; gene_id "Isoform243840_3.gene"; gene_name "Isoform243840_3";
chr4	Mandalorion	exon	130390680	130390778	.	+	.	transcript_id "Isoform243840_3"; gene_id "Isoform243840_3.gene"; gene_name "Isoform243840_3";
chr4	Mandalorion	exon	130396236	130396609	.	+	.	transcript_id "Isoform243840_3"; gene_id "Isoform243840_3.gene"; gene_name "Isoform243840_3";
chr4	Mandalorion	start_codon	130396247	130396249	.	+	.	transcript_id "Isoform243840_3"; gene_id "Isoform243840_3.gene"; gene_name "Isoform243840_3";
chr4	Mandalorion	CDS	130396247	130396609	.	+	.	transcript_id "Isoform243840_3"; gene_id "Isoform243840_3.gene"; gene_name "Isoform243840_3";
chr4	Mandalorion	exon	130428353	130428421	.	+	.	transcript_id "Isoform243840_3"; gene_id "Isoform243840_3.gene"; gene_name "Isoform243840_3";
chr4	Mandalorion	CDS	130428353	130428421	.	+	.	transcript_id "Isoform243840_3"; gene_id "Isoform243840_3.gene"; gene_name "Isoform243840_3";
chr4	Mandalorion	exon	130445465	130445573	.	+	.	transcript_id "Isoform243840_3"; gene_id "Isoform243840_3.gene"; gene_name "Isoform243840_3";
chr4	Mandalorion	CDS	130445465	130445573	.	+	.	transcript_id "Isoform243840_3"; gene_id "Isoform243840_3.gene"; gene_name "Isoform243840_3";
chr4	Mandalorion	exon	130446484	130446662	.	+	.	transcript_id "Isoform243840_3"; gene_id "Isoform243840_3.gene"; gene_name "Isoform243840_3";
chr4	Mandalorion	CDS	130446484	130446662	.	+	.	transcript_id "Isoform243840_3"; gene_id "Isoform243840_3.gene"; gene_name "Isoform243840_3";
chr4	Mandalorion	exon	130455309	130455475	.	+	.	transcript_id "Isoform243840_3"; gene_id "Isoform243840_3.gene"; gene_name "Isoform243840_3";
chr4	Mandalorion	CDS	130455309	130455475	.	+	.	transcript_id "Isoform243840_3"; gene_id "Isoform243840_3.gene"; gene_name "Isoform243840_3";
chr4	Mandalorion	exon	130457589	130457859	.	+	.	transcript_id "Isoform243840_3"; gene_id "Isoform243840_3.gene"; gene_name "Isoform243840_3";
chr4	Mandalorion	CDS	130457589	130457859	.	+	.	transcript_id "Isoform243840_3"; gene_id "Isoform243840_3.gene"; gene_name "Isoform243840_3";
chr4	Mandalorion	exon	130468774	130468867	.	+	.	transcript_id "Isoform243840_3"; gene_id "Isoform243840_3.gene"; gene_name "Isoform243840_3";
chr4	Mandalorion	CDS	130468774	130468867	.	+	.	transcript_id "Isoform243840_3"; gene_id "Isoform243840_3.gene"; gene_name "Isoform243840_3";
chr4	Mandalorion	exon	130471004	130471105	.	+	.	transcript_id "Isoform243840_3"; gene_id "Isoform243840_3.gene"; gene_name "Isoform243840_3";
chr4	Mandalorion	CDS	130471004	130471105	.	+	.	transcript_id "Isoform243840_3"; gene_id "Isoform243840_3.gene"; gene_name "Isoform243840_3";
chr4	Mandalorion	exon	130474289	130474440	.	+	.	transcript_id "Isoform243840_3"; gene_id "Isoform243840_3.gene"; gene_name "Isoform243840_3";
chr4	Mandalorion	CDS	130474289	130474440	.	+	.	transcript_id "Isoform243840_3"; gene_id "Isoform243840_3.gene"; gene_name "Isoform243840_3";
chr4	Mandalorion	exon	130476723	130476861	.	+	.	transcript_id "Isoform243840_3"; gene_id "Isoform243840_3.gene"; gene_name "Isoform243840_3";
chr4	Mandalorion	CDS	130476723	130476861	.	+	.	transcript_id "Isoform243840_3"; gene_id "Isoform243840_3.gene"; gene_name "Isoform243840_3";
chr4	Mandalorion	exon	130478737	130478880	.	+	.	transcript_id "Isoform243840_3"; gene_id "Isoform243840_3.gene"; gene_name "Isoform243840_3";
chr4	Mandalorion	CDS	130478737	130478880	.	+	.	transcript_id "Isoform243840_3"; gene_id "Isoform243840_3.gene"; gene_name "Isoform243840_3";
chr4	Mandalorion	exon	130479887	130480183	.	+	.	transcript_id "Isoform243840_3"; gene_id "Isoform243840_3.gene"; gene_name "Isoform243840_3";
chr4	Mandalorion	CDS	130479887	130480183	.	+	.	transcript_id "Isoform243840_3"; gene_id "Isoform243840_3.gene"; gene_name "Isoform243840_3";
chr4	Mandalorion	exon	130481253	130481489	.	+	.	transcript_id "Isoform243840_3"; gene_id "Isoform243840_3.gene"; gene_name "Isoform243840_3";
chr4	Mandalorion	CDS	130481253	130481489	.	+	.	transcript_id "Isoform243840_3"; gene_id "Isoform243840_3.gene"; gene_name "Isoform243840_3";
chr4	Mandalorion	exon	130490065	130490332	.	+	.	transcript_id "Isoform243840_3"; gene_id "Isoform243840_3.gene"; gene_name "Isoform243840_3";
chr4	Mandalorion	CDS	130490065	130490332	.	+	.	transcript_id "Isoform243840_3"; gene_id "Isoform243840_3.gene"; gene_name "Isoform243840_3";
chr4	Mandalorion	exon	130491376	130491505	.	+	.	transcript_id "Isoform243840_3"; gene_id "Isoform243840_3.gene"; gene_name "Isoform243840_3";
chr4	Mandalorion	CDS	130491376	130491505	.	+	.	transcript_id "Isoform243840_3"; gene_id "Isoform243840_3.gene"; gene_name "Isoform243840_3";
chr4	Mandalorion	exon	130493232	130493360	.	+	.	transcript_id "Isoform243840_3"; gene_id "Isoform243840_3.gene"; gene_name "Isoform243840_3";
chr4	Mandalorion	CDS	130493232	130493360	.	+	.	transcript_id "Isoform243840_3"; gene_id "Isoform243840_3.gene"; gene_name "Isoform243840_3";
chr4	Mandalorion	exon	130496127	130496264	.	+	.	transcript_id "Isoform243840_3"; gene_id "Isoform243840_3.gene"; gene_name "Isoform243840_3";
chr4	Mandalorion	CDS	130496127	130496264	.	+	.	transcript_id "Isoform243840_3"; gene_id "Isoform243840_3.gene"; gene_name "Isoform243840_3";
chr4	Mandalorion	exon	130499183	130499308	.	+	.	transcript_id "Isoform243840_3"; gene_id "Isoform243840_3.gene"; gene_name "Isoform243840_3";
chr4	Mandalorion	CDS	130499183	130499308	.	+	.	transcript_id "Isoform243840_3"; gene_id "Isoform243840_3.gene"; gene_name "Isoform243840_3";
chr4	Mandalorion	exon	130499940	130500061	.	+	.	transcript_id "Isoform243840_3"; gene_id "Isoform243840_3.gene"; gene_name "Isoform243840_3";
chr4	Mandalorion	CDS	130499940	130500061	.	+	.	transcript_id "Isoform243840_3"; gene_id "Isoform243840_3.gene"; gene_name "Isoform243840_3";
chr4	Mandalorion	exon	130501723	130501915	.	+	.	transcript_id "Isoform243840_3"; gene_id "Isoform243840_3.gene"; gene_name "Isoform243840_3";
chr4	Mandalorion	CDS	130501723	130501915	.	+	.	transcript_id "Isoform243840_3"; gene_id "Isoform243840_3.gene"; gene_name "Isoform243840_3";
chr4	Mandalorion	exon	130507083	130507657	.	+	.	transcript_id "Isoform243840_3"; gene_id "Isoform243840_3.gene"; gene_name "Isoform243840_3";
chr4	Mandalorion	CDS	130507083	130507211	.	+	.	transcript_id "Isoform243840_3"; gene_id "Isoform243840_3.gene"; gene_name "Isoform243840_3";
chr4	Mandalorion	stop_codon	130507212	130507214	.	+	.	transcript_id "Isoform243840_3"; gene_id "Isoform243840_3.gene"; gene_name "Isoform243840_3";
chr4	Mandalorion	transcript	130390681	130392328	.	+	.	transcript_id "Isoform243859_5"; gene_id "Isoform243859_5.gene"; gene_name "Isoform243859_5";
chr4	Mandalorion	exon	130390681	130392328	.	+	.	transcript_id "Isoform243859_5"; gene_id "Isoform243859_5.gene"; gene_name "Isoform243859_5";
chr4	Mandalorion	transcript	130508314	130508874	.	+	.	transcript_id "Isoform243863_3"; gene_id "Isoform243863_3.gene"; gene_name "Isoform243863_3";
chr4	Mandalorion	exon	130508314	130508874	.	+	.	transcript_id "Isoform243863_3"; gene_id "Isoform243863_3.gene"; gene_name "Isoform243863_3";
chr4	Mandalorion	transcript	130519897	130553623	.	+	.	transcript_id "Isoform243866_792"; gene_id "Isoform243866_792.gene"; gene_name "Isoform243866_792";
chr4	Mandalorion	exon	130519897	130520113	.	+	.	transcript_id "Isoform243866_792"; gene_id "Isoform243866_792.gene"; gene_name "Isoform243866_792";
chr4	Mandalorion	start_codon	130519982	130519984	.	+	.	transcript_id "Isoform243866_792"; gene_id "Isoform243866_792.gene"; gene_name "Isoform243866_792";
chr4	Mandalorion	CDS	130519982	130520113	.	+	.	transcript_id "Isoform243866_792"; gene_id "Isoform243866_792.gene"; gene_name "Isoform243866_792";
chr4	Mandalorion	exon	130544156	130544273	.	+	.	transcript_id "Isoform243866_792"; gene_id "Isoform243866_792.gene"; gene_name "Isoform243866_792";
chr4	Mandalorion	CDS	130544156	130544273	.	+	.	transcript_id "Isoform243866_792"; gene_id "Isoform243866_792.gene"; gene_name "Isoform243866_792";
chr4	Mandalorion	exon	130545893	130546515	.	+	.	transcript_id "Isoform243866_792"; gene_id "Isoform243866_792.gene"; gene_name "Isoform243866_792";
chr4	Mandalorion	CDS	130545893	130546515	.	+	.	transcript_id "Isoform243866_792"; gene_id "Isoform243866_792.gene"; gene_name "Isoform243866_792";
chr4	Mandalorion	exon	130548679	130548967	.	+	.	transcript_id "Isoform243866_792"; gene_id "Isoform243866_792.gene"; gene_name "Isoform243866_792";
chr4	Mandalorion	CDS	130548679	130548967	.	+	.	transcript_id "Isoform243866_792"; gene_id "Isoform243866_792.gene"; gene_name "Isoform243866_792";
chr4	Mandalorion	exon	130549954	130553623	.	+	.	transcript_id "Isoform243866_792"; gene_id "Isoform243866_792.gene"; gene_name "Isoform243866_792";
chr4	Mandalorion	CDS	130549954	130550117	.	+	.	transcript_id "Isoform243866_792"; gene_id "Isoform243866_792.gene"; gene_name "Isoform243866_792";
chr4	Mandalorion	stop_codon	130550118	130550120	.	+	.	transcript_id "Isoform243866_792"; gene_id "Isoform243866_792.gene"; gene_name "Isoform243866_792";
chr4	Mandalorion	transcript	130640609	130663450	.	+	.	transcript_id "Isoform243907_49"; gene_id "Isoform243907_49.gene"; gene_name "Isoform243907_49";
chr4	Mandalorion	exon	130640609	130640745	.	+	.	transcript_id "Isoform243907_49"; gene_id "Isoform243907_49.gene"; gene_name "Isoform243907_49";
chr4	Mandalorion	start_codon	130640659	130640661	.	+	.	transcript_id "Isoform243907_49"; gene_id "Isoform243907_49.gene"; gene_name "Isoform243907_49";
chr4	Mandalorion	CDS	130640659	130640745	.	+	.	transcript_id "Isoform243907_49"; gene_id "Isoform243907_49.gene"; gene_name "Isoform243907_49";
chr4	Mandalorion	exon	130653416	130653509	.	+	.	transcript_id "Isoform243907_49"; gene_id "Isoform243907_49.gene"; gene_name "Isoform243907_49";
chr4	Mandalorion	CDS	130653416	130653509	.	+	.	transcript_id "Isoform243907_49"; gene_id "Isoform243907_49.gene"; gene_name "Isoform243907_49";
chr4	Mandalorion	exon	130654082	130654158	.	+	.	transcript_id "Isoform243907_49"; gene_id "Isoform243907_49.gene"; gene_name "Isoform243907_49";
chr4	Mandalorion	CDS	130654082	130654158	.	+	.	transcript_id "Isoform243907_49"; gene_id "Isoform243907_49.gene"; gene_name "Isoform243907_49";
chr4	Mandalorion	exon	130655948	130656073	.	+	.	transcript_id "Isoform243907_49"; gene_id "Isoform243907_49.gene"; gene_name "Isoform243907_49";
chr4	Mandalorion	CDS	130655948	130656073	.	+	.	transcript_id "Isoform243907_49"; gene_id "Isoform243907_49.gene"; gene_name "Isoform243907_49";
chr4	Mandalorion	exon	130656731	130656853	.	+	.	transcript_id "Isoform243907_49"; gene_id "Isoform243907_49.gene"; gene_name "Isoform243907_49";
chr4	Mandalorion	CDS	130656731	130656853	.	+	.	transcript_id "Isoform243907_49"; gene_id "Isoform243907_49.gene"; gene_name "Isoform243907_49";
chr4	Mandalorion	exon	130658082	130658177	.	+	.	transcript_id "Isoform243907_49"; gene_id "Isoform243907_49.gene"; gene_name "Isoform243907_49";
chr4	Mandalorion	CDS	130658082	130658177	.	+	.	transcript_id "Isoform243907_49"; gene_id "Isoform243907_49.gene"; gene_name "Isoform243907_49";
chr4	Mandalorion	exon	130659328	130659420	.	+	.	transcript_id "Isoform243907_49"; gene_id "Isoform243907_49.gene"; gene_name "Isoform243907_49";
chr4	Mandalorion	CDS	130659328	130659420	.	+	.	transcript_id "Isoform243907_49"; gene_id "Isoform243907_49.gene"; gene_name "Isoform243907_49";
chr4	Mandalorion	exon	130661772	130663450	.	+	.	transcript_id "Isoform243907_49"; gene_id "Isoform243907_49.gene"; gene_name "Isoform243907_49";
chr4	Mandalorion	CDS	130661772	130661858	.	+	.	transcript_id "Isoform243907_49"; gene_id "Isoform243907_49.gene"; gene_name "Isoform243907_49";
chr4	Mandalorion	stop_codon	130661859	130661861	.	+	.	transcript_id "Isoform243907_49"; gene_id "Isoform243907_49.gene"; gene_name "Isoform243907_49";
chr4	Mandalorion	transcript	130640631	130663450	.	+	.	transcript_id "Isoform243910_376"; gene_id "Isoform243910_376.gene"; gene_name "Isoform243910_376";
chr4	Mandalorion	exon	130640631	130640745	.	+	.	transcript_id "Isoform243910_376"; gene_id "Isoform243910_376.gene"; gene_name "Isoform243910_376";
chr4	Mandalorion	start_codon	130640659	130640661	.	+	.	transcript_id "Isoform243910_376"; gene_id "Isoform243910_376.gene"; gene_name "Isoform243910_376";
chr4	Mandalorion	CDS	130640659	130640745	.	+	.	transcript_id "Isoform243910_376"; gene_id "Isoform243910_376.gene"; gene_name "Isoform243910_376";
chr4	Mandalorion	exon	130653416	130653509	.	+	.	transcript_id "Isoform243910_376"; gene_id "Isoform243910_376.gene"; gene_name "Isoform243910_376";
chr4	Mandalorion	CDS	130653416	130653509	.	+	.	transcript_id "Isoform243910_376"; gene_id "Isoform243910_376.gene"; gene_name "Isoform243910_376";
chr4	Mandalorion	exon	130654082	130654158	.	+	.	transcript_id "Isoform243910_376"; gene_id "Isoform243910_376.gene"; gene_name "Isoform243910_376";
chr4	Mandalorion	CDS	130654082	130654158	.	+	.	transcript_id "Isoform243910_376"; gene_id "Isoform243910_376.gene"; gene_name "Isoform243910_376";
chr4	Mandalorion	exon	130655948	130656073	.	+	.	transcript_id "Isoform243910_376"; gene_id "Isoform243910_376.gene"; gene_name "Isoform243910_376";
chr4	Mandalorion	CDS	130655948	130656073	.	+	.	transcript_id "Isoform243910_376"; gene_id "Isoform243910_376.gene"; gene_name "Isoform243910_376";
chr4	Mandalorion	exon	130656731	130656853	.	+	.	transcript_id "Isoform243910_376"; gene_id "Isoform243910_376.gene"; gene_name "Isoform243910_376";
chr4	Mandalorion	CDS	130656731	130656853	.	+	.	transcript_id "Isoform243910_376"; gene_id "Isoform243910_376.gene"; gene_name "Isoform243910_376";
chr4	Mandalorion	exon	130658082	130658177	.	+	.	transcript_id "Isoform243910_376"; gene_id "Isoform243910_376.gene"; gene_name "Isoform243910_376";
chr4	Mandalorion	CDS	130658082	130658177	.	+	.	transcript_id "Isoform243910_376"; gene_id "Isoform243910_376.gene"; gene_name "Isoform243910_376";
chr4	Mandalorion	exon	130659328	130659420	.	+	.	transcript_id "Isoform243910_376"; gene_id "Isoform243910_376.gene"; gene_name "Isoform243910_376";
chr4	Mandalorion	CDS	130659328	130659420	.	+	.	transcript_id "Isoform243910_376"; gene_id "Isoform243910_376.gene"; gene_name "Isoform243910_376";
chr4	Mandalorion	exon	130661772	130663450	.	+	.	transcript_id "Isoform243910_376"; gene_id "Isoform243910_376.gene"; gene_name "Isoform243910_376";
chr4	Mandalorion	CDS	130661772	130661858	.	+	.	transcript_id "Isoform243910_376"; gene_id "Isoform243910_376.gene"; gene_name "Isoform243910_376";
chr4	Mandalorion	stop_codon	130661859	130661861	.	+	.	transcript_id "Isoform243910_376"; gene_id "Isoform243910_376.gene"; gene_name "Isoform243910_376";
chr4	Mandalorion	transcript	131495768	131506362	.	-	.	transcript_id "Isoform243915_3"; gene_id "Isoform243915_3.gene"; gene_name "Isoform243915_3";
chr4	Mandalorion	exon	131495768	131496871	.	-	.	transcript_id "Isoform243915_3"; gene_id "Isoform243915_3.gene"; gene_name "Isoform243915_3";
chr4	Mandalorion	CDS	131496812	131496871	.	-	.	transcript_id "Isoform243915_3"; gene_id "Isoform243915_3.gene"; gene_name "Isoform243915_3";
chr4	Mandalorion	stop_codon	131496809	131496811	.	-	.	transcript_id "Isoform243915_3"; gene_id "Isoform243915_3.gene"; gene_name "Isoform243915_3";
chr4	Mandalorion	exon	131497064	131497199	.	-	.	transcript_id "Isoform243915_3"; gene_id "Isoform243915_3.gene"; gene_name "Isoform243915_3";
chr4	Mandalorion	CDS	131497064	131497199	.	-	.	transcript_id "Isoform243915_3"; gene_id "Isoform243915_3.gene"; gene_name "Isoform243915_3";
chr4	Mandalorion	exon	131498478	131498635	.	-	.	transcript_id "Isoform243915_3"; gene_id "Isoform243915_3.gene"; gene_name "Isoform243915_3";
chr4	Mandalorion	CDS	131498478	131498635	.	-	.	transcript_id "Isoform243915_3"; gene_id "Isoform243915_3.gene"; gene_name "Isoform243915_3";
chr4	Mandalorion	exon	131498758	131498883	.	-	.	transcript_id "Isoform243915_3"; gene_id "Isoform243915_3.gene"; gene_name "Isoform243915_3";
chr4	Mandalorion	CDS	131498758	131498883	.	-	.	transcript_id "Isoform243915_3"; gene_id "Isoform243915_3.gene"; gene_name "Isoform243915_3";
chr4	Mandalorion	exon	131499815	131499955	.	-	.	transcript_id "Isoform243915_3"; gene_id "Isoform243915_3.gene"; gene_name "Isoform243915_3";
chr4	Mandalorion	CDS	131499815	131499955	.	-	.	transcript_id "Isoform243915_3"; gene_id "Isoform243915_3.gene"; gene_name "Isoform243915_3";
chr4	Mandalorion	exon	131501518	131501691	.	-	.	transcript_id "Isoform243915_3"; gene_id "Isoform243915_3.gene"; gene_name "Isoform243915_3";
chr4	Mandalorion	CDS	131501518	131501691	.	-	.	transcript_id "Isoform243915_3"; gene_id "Isoform243915_3.gene"; gene_name "Isoform243915_3";
chr4	Mandalorion	exon	131503516	131503665	.	-	.	transcript_id "Isoform243915_3"; gene_id "Isoform243915_3.gene"; gene_name "Isoform243915_3";
chr4	Mandalorion	CDS	131503516	131503665	.	-	.	transcript_id "Isoform243915_3"; gene_id "Isoform243915_3.gene"; gene_name "Isoform243915_3";
chr4	Mandalorion	exon	131504093	131504228	.	-	.	transcript_id "Isoform243915_3"; gene_id "Isoform243915_3.gene"; gene_name "Isoform243915_3";
chr4	Mandalorion	start_codon	131504183	131504185	.	-	.	transcript_id "Isoform243915_3"; gene_id "Isoform243915_3.gene"; gene_name "Isoform243915_3";
chr4	Mandalorion	CDS	131504093	131504185	.	-	.	transcript_id "Isoform243915_3"; gene_id "Isoform243915_3.gene"; gene_name "Isoform243915_3";
chr4	Mandalorion	exon	131506334	131506362	.	-	.	transcript_id "Isoform243915_3"; gene_id "Isoform243915_3.gene"; gene_name "Isoform243915_3";
chr4	Mandalorion	transcript	131570796	131595097	.	+	.	transcript_id "Isoform243920_132"; gene_id "Isoform243920_132.gene"; gene_name "Isoform243920_132";
chr4	Mandalorion	exon	131570796	131570989	.	+	.	transcript_id "Isoform243920_132"; gene_id "Isoform243920_132.gene"; gene_name "Isoform243920_132";
chr4	Mandalorion	start_codon	131570814	131570816	.	+	.	transcript_id "Isoform243920_132"; gene_id "Isoform243920_132.gene"; gene_name "Isoform243920_132";
chr4	Mandalorion	CDS	131570814	131570989	.	+	.	transcript_id "Isoform243920_132"; gene_id "Isoform243920_132.gene"; gene_name "Isoform243920_132";
chr4	Mandalorion	exon	131579635	131579736	.	+	.	transcript_id "Isoform243920_132"; gene_id "Isoform243920_132.gene"; gene_name "Isoform243920_132";
chr4	Mandalorion	CDS	131579635	131579736	.	+	.	transcript_id "Isoform243920_132"; gene_id "Isoform243920_132.gene"; gene_name "Isoform243920_132";
chr4	Mandalorion	exon	131581027	131581124	.	+	.	transcript_id "Isoform243920_132"; gene_id "Isoform243920_132.gene"; gene_name "Isoform243920_132";
chr4	Mandalorion	CDS	131581027	131581124	.	+	.	transcript_id "Isoform243920_132"; gene_id "Isoform243920_132.gene"; gene_name "Isoform243920_132";
chr4	Mandalorion	exon	131581896	131582027	.	+	.	transcript_id "Isoform243920_132"; gene_id "Isoform243920_132.gene"; gene_name "Isoform243920_132";
chr4	Mandalorion	CDS	131581896	131582027	.	+	.	transcript_id "Isoform243920_132"; gene_id "Isoform243920_132.gene"; gene_name "Isoform243920_132";
chr4	Mandalorion	exon	131585068	131585211	.	+	.	transcript_id "Isoform243920_132"; gene_id "Isoform243920_132.gene"; gene_name "Isoform243920_132";
chr4	Mandalorion	CDS	131585068	131585211	.	+	.	transcript_id "Isoform243920_132"; gene_id "Isoform243920_132.gene"; gene_name "Isoform243920_132";
chr4	Mandalorion	exon	131588072	131588174	.	+	.	transcript_id "Isoform243920_132"; gene_id "Isoform243920_132.gene"; gene_name "Isoform243920_132";
chr4	Mandalorion	CDS	131588072	131588174	.	+	.	transcript_id "Isoform243920_132"; gene_id "Isoform243920_132.gene"; gene_name "Isoform243920_132";
chr4	Mandalorion	exon	131589087	131589189	.	+	.	transcript_id "Isoform243920_132"; gene_id "Isoform243920_132.gene"; gene_name "Isoform243920_132";
chr4	Mandalorion	CDS	131589087	131589189	.	+	.	transcript_id "Isoform243920_132"; gene_id "Isoform243920_132.gene"; gene_name "Isoform243920_132";
chr4	Mandalorion	exon	131590229	131590302	.	+	.	transcript_id "Isoform243920_132"; gene_id "Isoform243920_132.gene"; gene_name "Isoform243920_132";
chr4	Mandalorion	CDS	131590229	131590302	.	+	.	transcript_id "Isoform243920_132"; gene_id "Isoform243920_132.gene"; gene_name "Isoform243920_132";
chr4	Mandalorion	exon	131592368	131592428	.	+	.	transcript_id "Isoform243920_132"; gene_id "Isoform243920_132.gene"; gene_name "Isoform243920_132";
chr4	Mandalorion	CDS	131592368	131592428	.	+	.	transcript_id "Isoform243920_132"; gene_id "Isoform243920_132.gene"; gene_name "Isoform243920_132";
chr4	Mandalorion	exon	131592567	131592639	.	+	.	transcript_id "Isoform243920_132"; gene_id "Isoform243920_132.gene"; gene_name "Isoform243920_132";
chr4	Mandalorion	CDS	131592567	131592639	.	+	.	transcript_id "Isoform243920_132"; gene_id "Isoform243920_132.gene"; gene_name "Isoform243920_132";
chr4	Mandalorion	exon	131594758	131595097	.	+	.	transcript_id "Isoform243920_132"; gene_id "Isoform243920_132.gene"; gene_name "Isoform243920_132";
chr4	Mandalorion	CDS	131594758	131594912	.	+	.	transcript_id "Isoform243920_132"; gene_id "Isoform243920_132.gene"; gene_name "Isoform243920_132";
chr4	Mandalorion	stop_codon	131594913	131594915	.	+	.	transcript_id "Isoform243920_132"; gene_id "Isoform243920_132.gene"; gene_name "Isoform243920_132";
chr4	Mandalorion	transcript	131570796	131595097	.	+	.	transcript_id "Isoform243921_4201"; gene_id "Isoform243921_4201.gene"; gene_name "Isoform243921_4201";
chr4	Mandalorion	exon	131570796	131570989	.	+	.	transcript_id "Isoform243921_4201"; gene_id "Isoform243921_4201.gene"; gene_name "Isoform243921_4201";
chr4	Mandalorion	start_codon	131570814	131570816	.	+	.	transcript_id "Isoform243921_4201"; gene_id "Isoform243921_4201.gene"; gene_name "Isoform243921_4201";
chr4	Mandalorion	CDS	131570814	131570989	.	+	.	transcript_id "Isoform243921_4201"; gene_id "Isoform243921_4201.gene"; gene_name "Isoform243921_4201";
chr4	Mandalorion	exon	131581027	131581124	.	+	.	transcript_id "Isoform243921_4201"; gene_id "Isoform243921_4201.gene"; gene_name "Isoform243921_4201";
chr4	Mandalorion	CDS	131581027	131581124	.	+	.	transcript_id "Isoform243921_4201"; gene_id "Isoform243921_4201.gene"; gene_name "Isoform243921_4201";
chr4	Mandalorion	exon	131581896	131582027	.	+	.	transcript_id "Isoform243921_4201"; gene_id "Isoform243921_4201.gene"; gene_name "Isoform243921_4201";
chr4	Mandalorion	CDS	131581896	131582027	.	+	.	transcript_id "Isoform243921_4201"; gene_id "Isoform243921_4201.gene"; gene_name "Isoform243921_4201";
chr4	Mandalorion	exon	131585068	131585211	.	+	.	transcript_id "Isoform243921_4201"; gene_id "Isoform243921_4201.gene"; gene_name "Isoform243921_4201";
chr4	Mandalorion	CDS	131585068	131585211	.	+	.	transcript_id "Isoform243921_4201"; gene_id "Isoform243921_4201.gene"; gene_name "Isoform243921_4201";
chr4	Mandalorion	exon	131588072	131588174	.	+	.	transcript_id "Isoform243921_4201"; gene_id "Isoform243921_4201.gene"; gene_name "Isoform243921_4201";
chr4	Mandalorion	CDS	131588072	131588174	.	+	.	transcript_id "Isoform243921_4201"; gene_id "Isoform243921_4201.gene"; gene_name "Isoform243921_4201";
chr4	Mandalorion	exon	131589087	131589189	.	+	.	transcript_id "Isoform243921_4201"; gene_id "Isoform243921_4201.gene"; gene_name "Isoform243921_4201";
chr4	Mandalorion	CDS	131589087	131589189	.	+	.	transcript_id "Isoform243921_4201"; gene_id "Isoform243921_4201.gene"; gene_name "Isoform243921_4201";
chr4	Mandalorion	exon	131590229	131590302	.	+	.	transcript_id "Isoform243921_4201"; gene_id "Isoform243921_4201.gene"; gene_name "Isoform243921_4201";
chr4	Mandalorion	CDS	131590229	131590302	.	+	.	transcript_id "Isoform243921_4201"; gene_id "Isoform243921_4201.gene"; gene_name "Isoform243921_4201";
chr4	Mandalorion	exon	131592368	131592428	.	+	.	transcript_id "Isoform243921_4201"; gene_id "Isoform243921_4201.gene"; gene_name "Isoform243921_4201";
chr4	Mandalorion	CDS	131592368	131592428	.	+	.	transcript_id "Isoform243921_4201"; gene_id "Isoform243921_4201.gene"; gene_name "Isoform243921_4201";
chr4	Mandalorion	exon	131592567	131592639	.	+	.	transcript_id "Isoform243921_4201"; gene_id "Isoform243921_4201.gene"; gene_name "Isoform243921_4201";
chr4	Mandalorion	CDS	131592567	131592639	.	+	.	transcript_id "Isoform243921_4201"; gene_id "Isoform243921_4201.gene"; gene_name "Isoform243921_4201";
chr4	Mandalorion	exon	131594758	131595097	.	+	.	transcript_id "Isoform243921_4201"; gene_id "Isoform243921_4201.gene"; gene_name "Isoform243921_4201";
chr4	Mandalorion	CDS	131594758	131594912	.	+	.	transcript_id "Isoform243921_4201"; gene_id "Isoform243921_4201.gene"; gene_name "Isoform243921_4201";
chr4	Mandalorion	stop_codon	131594913	131594915	.	+	.	transcript_id "Isoform243921_4201"; gene_id "Isoform243921_4201.gene"; gene_name "Isoform243921_4201";
chr4	Mandalorion	transcript	131600864	131629014	.	+	.	transcript_id "Isoform243931_55"; gene_id "Isoform243931_55.gene"; gene_name "Isoform243931_55";
chr4	Mandalorion	exon	131600864	131601181	.	+	.	transcript_id "Isoform243931_55"; gene_id "Isoform243931_55.gene"; gene_name "Isoform243931_55";
chr4	Mandalorion	exon	131611587	131611793	.	+	.	transcript_id "Isoform243931_55"; gene_id "Isoform243931_55.gene"; gene_name "Isoform243931_55";
chr4	Mandalorion	exon	131612620	131612803	.	+	.	transcript_id "Isoform243931_55"; gene_id "Isoform243931_55.gene"; gene_name "Isoform243931_55";
chr4	Mandalorion	exon	131613442	131613615	.	+	.	transcript_id "Isoform243931_55"; gene_id "Isoform243931_55.gene"; gene_name "Isoform243931_55";
chr4	Mandalorion	start_codon	131613494	131613496	.	+	.	transcript_id "Isoform243931_55"; gene_id "Isoform243931_55.gene"; gene_name "Isoform243931_55";
chr4	Mandalorion	CDS	131613494	131613615	.	+	.	transcript_id "Isoform243931_55"; gene_id "Isoform243931_55.gene"; gene_name "Isoform243931_55";
chr4	Mandalorion	exon	131618518	131618660	.	+	.	transcript_id "Isoform243931_55"; gene_id "Isoform243931_55.gene"; gene_name "Isoform243931_55";
chr4	Mandalorion	CDS	131618518	131618660	.	+	.	transcript_id "Isoform243931_55"; gene_id "Isoform243931_55.gene"; gene_name "Isoform243931_55";
chr4	Mandalorion	exon	131619392	131619504	.	+	.	transcript_id "Isoform243931_55"; gene_id "Isoform243931_55.gene"; gene_name "Isoform243931_55";
chr4	Mandalorion	CDS	131619392	131619504	.	+	.	transcript_id "Isoform243931_55"; gene_id "Isoform243931_55.gene"; gene_name "Isoform243931_55";
chr4	Mandalorion	exon	131624968	131625182	.	+	.	transcript_id "Isoform243931_55"; gene_id "Isoform243931_55.gene"; gene_name "Isoform243931_55";
chr4	Mandalorion	CDS	131624968	131625182	.	+	.	transcript_id "Isoform243931_55"; gene_id "Isoform243931_55.gene"; gene_name "Isoform243931_55";
chr4	Mandalorion	exon	131627373	131627462	.	+	.	transcript_id "Isoform243931_55"; gene_id "Isoform243931_55.gene"; gene_name "Isoform243931_55";
chr4	Mandalorion	CDS	131627373	131627462	.	+	.	transcript_id "Isoform243931_55"; gene_id "Isoform243931_55.gene"; gene_name "Isoform243931_55";
chr4	Mandalorion	exon	131627576	131629014	.	+	.	transcript_id "Isoform243931_55"; gene_id "Isoform243931_55.gene"; gene_name "Isoform243931_55";
chr4	Mandalorion	CDS	131627576	131628380	.	+	.	transcript_id "Isoform243931_55"; gene_id "Isoform243931_55.gene"; gene_name "Isoform243931_55";
chr4	Mandalorion	stop_codon	131628381	131628383	.	+	.	transcript_id "Isoform243931_55"; gene_id "Isoform243931_55.gene"; gene_name "Isoform243931_55";
chr4	Mandalorion	transcript	131600958	131629014	.	+	.	transcript_id "Isoform243932_266"; gene_id "Isoform243932_266.gene"; gene_name "Isoform243932_266";
chr4	Mandalorion	exon	131600958	131601181	.	+	.	transcript_id "Isoform243932_266"; gene_id "Isoform243932_266.gene"; gene_name "Isoform243932_266";
chr4	Mandalorion	exon	131611587	131611793	.	+	.	transcript_id "Isoform243932_266"; gene_id "Isoform243932_266.gene"; gene_name "Isoform243932_266";
chr4	Mandalorion	exon	131612620	131612803	.	+	.	transcript_id "Isoform243932_266"; gene_id "Isoform243932_266.gene"; gene_name "Isoform243932_266";
chr4	Mandalorion	exon	131613442	131613615	.	+	.	transcript_id "Isoform243932_266"; gene_id "Isoform243932_266.gene"; gene_name "Isoform243932_266";
chr4	Mandalorion	start_codon	131613494	131613496	.	+	.	transcript_id "Isoform243932_266"; gene_id "Isoform243932_266.gene"; gene_name "Isoform243932_266";
chr4	Mandalorion	CDS	131613494	131613615	.	+	.	transcript_id "Isoform243932_266"; gene_id "Isoform243932_266.gene"; gene_name "Isoform243932_266";
chr4	Mandalorion	exon	131618518	131618660	.	+	.	transcript_id "Isoform243932_266"; gene_id "Isoform243932_266.gene"; gene_name "Isoform243932_266";
chr4	Mandalorion	CDS	131618518	131618660	.	+	.	transcript_id "Isoform243932_266"; gene_id "Isoform243932_266.gene"; gene_name "Isoform243932_266";
chr4	Mandalorion	exon	131619392	131619504	.	+	.	transcript_id "Isoform243932_266"; gene_id "Isoform243932_266.gene"; gene_name "Isoform243932_266";
chr4	Mandalorion	CDS	131619392	131619504	.	+	.	transcript_id "Isoform243932_266"; gene_id "Isoform243932_266.gene"; gene_name "Isoform243932_266";
chr4	Mandalorion	exon	131624968	131625182	.	+	.	transcript_id "Isoform243932_266"; gene_id "Isoform243932_266.gene"; gene_name "Isoform243932_266";
chr4	Mandalorion	CDS	131624968	131625182	.	+	.	transcript_id "Isoform243932_266"; gene_id "Isoform243932_266.gene"; gene_name "Isoform243932_266";
chr4	Mandalorion	exon	131627373	131627462	.	+	.	transcript_id "Isoform243932_266"; gene_id "Isoform243932_266.gene"; gene_name "Isoform243932_266";
chr4	Mandalorion	CDS	131627373	131627462	.	+	.	transcript_id "Isoform243932_266"; gene_id "Isoform243932_266.gene"; gene_name "Isoform243932_266";
chr4	Mandalorion	exon	131627576	131629014	.	+	.	transcript_id "Isoform243932_266"; gene_id "Isoform243932_266.gene"; gene_name "Isoform243932_266";
chr4	Mandalorion	CDS	131627576	131628380	.	+	.	transcript_id "Isoform243932_266"; gene_id "Isoform243932_266.gene"; gene_name "Isoform243932_266";
chr4	Mandalorion	stop_codon	131628381	131628383	.	+	.	transcript_id "Isoform243932_266"; gene_id "Isoform243932_266.gene"; gene_name "Isoform243932_266";
chr4	Mandalorion	transcript	131600863	131629014	.	+	.	transcript_id "Isoform243949_242"; gene_id "Isoform243949_242.gene"; gene_name "Isoform243949_242";
chr4	Mandalorion	exon	131600863	131601181	.	+	.	transcript_id "Isoform243949_242"; gene_id "Isoform243949_242.gene"; gene_name "Isoform243949_242";
chr4	Mandalorion	start_codon	131601075	131601077	.	+	.	transcript_id "Isoform243949_242"; gene_id "Isoform243949_242.gene"; gene_name "Isoform243949_242";
chr4	Mandalorion	CDS	131601075	131601181	.	+	.	transcript_id "Isoform243949_242"; gene_id "Isoform243949_242.gene"; gene_name "Isoform243949_242";
chr4	Mandalorion	exon	131618518	131618660	.	+	.	transcript_id "Isoform243949_242"; gene_id "Isoform243949_242.gene"; gene_name "Isoform243949_242";
chr4	Mandalorion	CDS	131618518	131618660	.	+	.	transcript_id "Isoform243949_242"; gene_id "Isoform243949_242.gene"; gene_name "Isoform243949_242";
chr4	Mandalorion	exon	131619392	131619504	.	+	.	transcript_id "Isoform243949_242"; gene_id "Isoform243949_242.gene"; gene_name "Isoform243949_242";
chr4	Mandalorion	CDS	131619392	131619504	.	+	.	transcript_id "Isoform243949_242"; gene_id "Isoform243949_242.gene"; gene_name "Isoform243949_242";
chr4	Mandalorion	exon	131624968	131625182	.	+	.	transcript_id "Isoform243949_242"; gene_id "Isoform243949_242.gene"; gene_name "Isoform243949_242";
chr4	Mandalorion	CDS	131624968	131625182	.	+	.	transcript_id "Isoform243949_242"; gene_id "Isoform243949_242.gene"; gene_name "Isoform243949_242";
chr4	Mandalorion	exon	131627373	131627462	.	+	.	transcript_id "Isoform243949_242"; gene_id "Isoform243949_242.gene"; gene_name "Isoform243949_242";
chr4	Mandalorion	CDS	131627373	131627462	.	+	.	transcript_id "Isoform243949_242"; gene_id "Isoform243949_242.gene"; gene_name "Isoform243949_242";
chr4	Mandalorion	exon	131627576	131629014	.	+	.	transcript_id "Isoform243949_242"; gene_id "Isoform243949_242.gene"; gene_name "Isoform243949_242";
chr4	Mandalorion	CDS	131627576	131628380	.	+	.	transcript_id "Isoform243949_242"; gene_id "Isoform243949_242.gene"; gene_name "Isoform243949_242";
chr4	Mandalorion	stop_codon	131628381	131628383	.	+	.	transcript_id "Isoform243949_242"; gene_id "Isoform243949_242.gene"; gene_name "Isoform243949_242";
chr4	Mandalorion	transcript	131600968	131629014	.	+	.	transcript_id "Isoform243951_3622"; gene_id "Isoform243951_3622.gene"; gene_name "Isoform243951_3622";
chr4	Mandalorion	exon	131600968	131601181	.	+	.	transcript_id "Isoform243951_3622"; gene_id "Isoform243951_3622.gene"; gene_name "Isoform243951_3622";
chr4	Mandalorion	start_codon	131601075	131601077	.	+	.	transcript_id "Isoform243951_3622"; gene_id "Isoform243951_3622.gene"; gene_name "Isoform243951_3622";
chr4	Mandalorion	CDS	131601075	131601181	.	+	.	transcript_id "Isoform243951_3622"; gene_id "Isoform243951_3622.gene"; gene_name "Isoform243951_3622";
chr4	Mandalorion	exon	131618518	131618660	.	+	.	transcript_id "Isoform243951_3622"; gene_id "Isoform243951_3622.gene"; gene_name "Isoform243951_3622";
chr4	Mandalorion	CDS	131618518	131618660	.	+	.	transcript_id "Isoform243951_3622"; gene_id "Isoform243951_3622.gene"; gene_name "Isoform243951_3622";
chr4	Mandalorion	exon	131619392	131619504	.	+	.	transcript_id "Isoform243951_3622"; gene_id "Isoform243951_3622.gene"; gene_name "Isoform243951_3622";
chr4	Mandalorion	CDS	131619392	131619504	.	+	.	transcript_id "Isoform243951_3622"; gene_id "Isoform243951_3622.gene"; gene_name "Isoform243951_3622";
chr4	Mandalorion	exon	131624968	131625182	.	+	.	transcript_id "Isoform243951_3622"; gene_id "Isoform243951_3622.gene"; gene_name "Isoform243951_3622";
chr4	Mandalorion	CDS	131624968	131625182	.	+	.	transcript_id "Isoform243951_3622"; gene_id "Isoform243951_3622.gene"; gene_name "Isoform243951_3622";
chr4	Mandalorion	exon	131627373	131627462	.	+	.	transcript_id "Isoform243951_3622"; gene_id "Isoform243951_3622.gene"; gene_name "Isoform243951_3622";
chr4	Mandalorion	CDS	131627373	131627462	.	+	.	transcript_id "Isoform243951_3622"; gene_id "Isoform243951_3622.gene"; gene_name "Isoform243951_3622";
chr4	Mandalorion	exon	131627576	131629014	.	+	.	transcript_id "Isoform243951_3622"; gene_id "Isoform243951_3622.gene"; gene_name "Isoform243951_3622";
chr4	Mandalorion	CDS	131627576	131628380	.	+	.	transcript_id "Isoform243951_3622"; gene_id "Isoform243951_3622.gene"; gene_name "Isoform243951_3622";
chr4	Mandalorion	stop_codon	131628381	131628383	.	+	.	transcript_id "Isoform243951_3622"; gene_id "Isoform243951_3622.gene"; gene_name "Isoform243951_3622";
chr4	Mandalorion	transcript	131624862	131629012	.	+	.	transcript_id "Isoform243969_51"; gene_id "Isoform243969_51.gene"; gene_name "Isoform243969_51";
chr4	Mandalorion	exon	131624862	131625182	.	+	.	transcript_id "Isoform243969_51"; gene_id "Isoform243969_51.gene"; gene_name "Isoform243969_51";
chr4	Mandalorion	start_codon	131624974	131624976	.	+	.	transcript_id "Isoform243969_51"; gene_id "Isoform243969_51.gene"; gene_name "Isoform243969_51";
chr4	Mandalorion	CDS	131624974	131625182	.	+	.	transcript_id "Isoform243969_51"; gene_id "Isoform243969_51.gene"; gene_name "Isoform243969_51";
chr4	Mandalorion	exon	131627373	131627462	.	+	.	transcript_id "Isoform243969_51"; gene_id "Isoform243969_51.gene"; gene_name "Isoform243969_51";
chr4	Mandalorion	CDS	131627373	131627462	.	+	.	transcript_id "Isoform243969_51"; gene_id "Isoform243969_51.gene"; gene_name "Isoform243969_51";
chr4	Mandalorion	exon	131627576	131629012	.	+	.	transcript_id "Isoform243969_51"; gene_id "Isoform243969_51.gene"; gene_name "Isoform243969_51";
chr4	Mandalorion	CDS	131627576	131628380	.	+	.	transcript_id "Isoform243969_51"; gene_id "Isoform243969_51.gene"; gene_name "Isoform243969_51";
chr4	Mandalorion	stop_codon	131628381	131628383	.	+	.	transcript_id "Isoform243969_51"; gene_id "Isoform243969_51.gene"; gene_name "Isoform243969_51";
chr4	Mandalorion	transcript	131709139	131802594	.	-	.	transcript_id "Isoform244015_3"; gene_id "Isoform244015_3.gene"; gene_name "Isoform244015_3";
chr4	Mandalorion	exon	131709139	131709851	.	-	.	transcript_id "Isoform244015_3"; gene_id "Isoform244015_3.gene"; gene_name "Isoform244015_3";
chr4	Mandalorion	CDS	131709563	131709851	.	-	.	transcript_id "Isoform244015_3"; gene_id "Isoform244015_3.gene"; gene_name "Isoform244015_3";
chr4	Mandalorion	stop_codon	131709560	131709562	.	-	.	transcript_id "Isoform244015_3"; gene_id "Isoform244015_3.gene"; gene_name "Isoform244015_3";
chr4	Mandalorion	exon	131717026	131717244	.	-	.	transcript_id "Isoform244015_3"; gene_id "Isoform244015_3.gene"; gene_name "Isoform244015_3";
chr4	Mandalorion	CDS	131717026	131717244	.	-	.	transcript_id "Isoform244015_3"; gene_id "Isoform244015_3.gene"; gene_name "Isoform244015_3";
chr4	Mandalorion	exon	131718522	131718597	.	-	.	transcript_id "Isoform244015_3"; gene_id "Isoform244015_3.gene"; gene_name "Isoform244015_3";
chr4	Mandalorion	CDS	131718522	131718597	.	-	.	transcript_id "Isoform244015_3"; gene_id "Isoform244015_3.gene"; gene_name "Isoform244015_3";
chr4	Mandalorion	exon	131724810	131724852	.	-	.	transcript_id "Isoform244015_3"; gene_id "Isoform244015_3.gene"; gene_name "Isoform244015_3";
chr4	Mandalorion	CDS	131724810	131724852	.	-	.	transcript_id "Isoform244015_3"; gene_id "Isoform244015_3.gene"; gene_name "Isoform244015_3";
chr4	Mandalorion	exon	131727511	131727615	.	-	.	transcript_id "Isoform244015_3"; gene_id "Isoform244015_3.gene"; gene_name "Isoform244015_3";
chr4	Mandalorion	CDS	131727511	131727615	.	-	.	transcript_id "Isoform244015_3"; gene_id "Isoform244015_3.gene"; gene_name "Isoform244015_3";
chr4	Mandalorion	exon	131730896	131731105	.	-	.	transcript_id "Isoform244015_3"; gene_id "Isoform244015_3.gene"; gene_name "Isoform244015_3";
chr4	Mandalorion	start_codon	131730947	131730949	.	-	.	transcript_id "Isoform244015_3"; gene_id "Isoform244015_3.gene"; gene_name "Isoform244015_3";
chr4	Mandalorion	CDS	131730896	131730949	.	-	.	transcript_id "Isoform244015_3"; gene_id "Isoform244015_3.gene"; gene_name "Isoform244015_3";
chr4	Mandalorion	exon	131734269	131734732	.	-	.	transcript_id "Isoform244015_3"; gene_id "Isoform244015_3.gene"; gene_name "Isoform244015_3";
chr4	Mandalorion	exon	131802491	131802594	.	-	.	transcript_id "Isoform244015_3"; gene_id "Isoform244015_3.gene"; gene_name "Isoform244015_3";
chr4	Mandalorion	transcript	131650739	131802612	.	-	.	transcript_id "Isoform244025_6"; gene_id "Isoform244025_6.gene"; gene_name "Isoform244025_6";
chr4	Mandalorion	exon	131650739	131653244	.	-	.	transcript_id "Isoform244025_6"; gene_id "Isoform244025_6.gene"; gene_name "Isoform244025_6";
chr4	Mandalorion	exon	131653815	131653919	.	-	.	transcript_id "Isoform244025_6"; gene_id "Isoform244025_6.gene"; gene_name "Isoform244025_6";
chr4	Mandalorion	CDS	131653824	131653919	.	-	.	transcript_id "Isoform244025_6"; gene_id "Isoform244025_6.gene"; gene_name "Isoform244025_6";
chr4	Mandalorion	stop_codon	131653821	131653823	.	-	.	transcript_id "Isoform244025_6"; gene_id "Isoform244025_6.gene"; gene_name "Isoform244025_6";
chr4	Mandalorion	exon	131655803	131655883	.	-	.	transcript_id "Isoform244025_6"; gene_id "Isoform244025_6.gene"; gene_name "Isoform244025_6";
chr4	Mandalorion	CDS	131655803	131655883	.	-	.	transcript_id "Isoform244025_6"; gene_id "Isoform244025_6.gene"; gene_name "Isoform244025_6";
chr4	Mandalorion	exon	131657005	131657106	.	-	.	transcript_id "Isoform244025_6"; gene_id "Isoform244025_6.gene"; gene_name "Isoform244025_6";
chr4	Mandalorion	CDS	131657005	131657106	.	-	.	transcript_id "Isoform244025_6"; gene_id "Isoform244025_6.gene"; gene_name "Isoform244025_6";
chr4	Mandalorion	exon	131663050	131663178	.	-	.	transcript_id "Isoform244025_6"; gene_id "Isoform244025_6.gene"; gene_name "Isoform244025_6";
chr4	Mandalorion	CDS	131663050	131663178	.	-	.	transcript_id "Isoform244025_6"; gene_id "Isoform244025_6.gene"; gene_name "Isoform244025_6";
chr4	Mandalorion	exon	131684954	131685130	.	-	.	transcript_id "Isoform244025_6"; gene_id "Isoform244025_6.gene"; gene_name "Isoform244025_6";
chr4	Mandalorion	CDS	131684954	131685130	.	-	.	transcript_id "Isoform244025_6"; gene_id "Isoform244025_6.gene"; gene_name "Isoform244025_6";
chr4	Mandalorion	exon	131690235	131690297	.	-	.	transcript_id "Isoform244025_6"; gene_id "Isoform244025_6.gene"; gene_name "Isoform244025_6";
chr4	Mandalorion	CDS	131690235	131690297	.	-	.	transcript_id "Isoform244025_6"; gene_id "Isoform244025_6.gene"; gene_name "Isoform244025_6";
chr4	Mandalorion	exon	131695099	131695286	.	-	.	transcript_id "Isoform244025_6"; gene_id "Isoform244025_6.gene"; gene_name "Isoform244025_6";
chr4	Mandalorion	CDS	131695099	131695286	.	-	.	transcript_id "Isoform244025_6"; gene_id "Isoform244025_6.gene"; gene_name "Isoform244025_6";
chr4	Mandalorion	exon	131701995	131702167	.	-	.	transcript_id "Isoform244025_6"; gene_id "Isoform244025_6.gene"; gene_name "Isoform244025_6";
chr4	Mandalorion	CDS	131701995	131702167	.	-	.	transcript_id "Isoform244025_6"; gene_id "Isoform244025_6.gene"; gene_name "Isoform244025_6";
chr4	Mandalorion	exon	131702849	131702946	.	-	.	transcript_id "Isoform244025_6"; gene_id "Isoform244025_6.gene"; gene_name "Isoform244025_6";
chr4	Mandalorion	CDS	131702849	131702946	.	-	.	transcript_id "Isoform244025_6"; gene_id "Isoform244025_6.gene"; gene_name "Isoform244025_6";
chr4	Mandalorion	exon	131706121	131706273	.	-	.	transcript_id "Isoform244025_6"; gene_id "Isoform244025_6.gene"; gene_name "Isoform244025_6";
chr4	Mandalorion	CDS	131706121	131706273	.	-	.	transcript_id "Isoform244025_6"; gene_id "Isoform244025_6.gene"; gene_name "Isoform244025_6";
chr4	Mandalorion	exon	131709764	131709851	.	-	.	transcript_id "Isoform244025_6"; gene_id "Isoform244025_6.gene"; gene_name "Isoform244025_6";
chr4	Mandalorion	CDS	131709764	131709851	.	-	.	transcript_id "Isoform244025_6"; gene_id "Isoform244025_6.gene"; gene_name "Isoform244025_6";
chr4	Mandalorion	exon	131717026	131717244	.	-	.	transcript_id "Isoform244025_6"; gene_id "Isoform244025_6.gene"; gene_name "Isoform244025_6";
chr4	Mandalorion	CDS	131717026	131717244	.	-	.	transcript_id "Isoform244025_6"; gene_id "Isoform244025_6.gene"; gene_name "Isoform244025_6";
chr4	Mandalorion	exon	131718522	131718597	.	-	.	transcript_id "Isoform244025_6"; gene_id "Isoform244025_6.gene"; gene_name "Isoform244025_6";
chr4	Mandalorion	CDS	131718522	131718597	.	-	.	transcript_id "Isoform244025_6"; gene_id "Isoform244025_6.gene"; gene_name "Isoform244025_6";
chr4	Mandalorion	exon	131724810	131724852	.	-	.	transcript_id "Isoform244025_6"; gene_id "Isoform244025_6.gene"; gene_name "Isoform244025_6";
chr4	Mandalorion	CDS	131724810	131724852	.	-	.	transcript_id "Isoform244025_6"; gene_id "Isoform244025_6.gene"; gene_name "Isoform244025_6";
chr4	Mandalorion	exon	131727511	131727615	.	-	.	transcript_id "Isoform244025_6"; gene_id "Isoform244025_6.gene"; gene_name "Isoform244025_6";
chr4	Mandalorion	CDS	131727511	131727615	.	-	.	transcript_id "Isoform244025_6"; gene_id "Isoform244025_6.gene"; gene_name "Isoform244025_6";
chr4	Mandalorion	exon	131730896	131731105	.	-	.	transcript_id "Isoform244025_6"; gene_id "Isoform244025_6.gene"; gene_name "Isoform244025_6";
chr4	Mandalorion	start_codon	131730947	131730949	.	-	.	transcript_id "Isoform244025_6"; gene_id "Isoform244025_6.gene"; gene_name "Isoform244025_6";
chr4	Mandalorion	CDS	131730896	131730949	.	-	.	transcript_id "Isoform244025_6"; gene_id "Isoform244025_6.gene"; gene_name "Isoform244025_6";
chr4	Mandalorion	exon	131734269	131734732	.	-	.	transcript_id "Isoform244025_6"; gene_id "Isoform244025_6.gene"; gene_name "Isoform244025_6";
chr4	Mandalorion	exon	131802491	131802612	.	-	.	transcript_id "Isoform244025_6"; gene_id "Isoform244025_6.gene"; gene_name "Isoform244025_6";
chr4	Mandalorion	transcript	131650739	131802568	.	-	.	transcript_id "Isoform244027_5"; gene_id "Isoform244027_5.gene"; gene_name "Isoform244027_5";
chr4	Mandalorion	exon	131650739	131653244	.	-	.	transcript_id "Isoform244027_5"; gene_id "Isoform244027_5.gene"; gene_name "Isoform244027_5";
chr4	Mandalorion	exon	131653815	131653919	.	-	.	transcript_id "Isoform244027_5"; gene_id "Isoform244027_5.gene"; gene_name "Isoform244027_5";
chr4	Mandalorion	CDS	131653824	131653919	.	-	.	transcript_id "Isoform244027_5"; gene_id "Isoform244027_5.gene"; gene_name "Isoform244027_5";
chr4	Mandalorion	stop_codon	131653821	131653823	.	-	.	transcript_id "Isoform244027_5"; gene_id "Isoform244027_5.gene"; gene_name "Isoform244027_5";
chr4	Mandalorion	exon	131655803	131655883	.	-	.	transcript_id "Isoform244027_5"; gene_id "Isoform244027_5.gene"; gene_name "Isoform244027_5";
chr4	Mandalorion	CDS	131655803	131655883	.	-	.	transcript_id "Isoform244027_5"; gene_id "Isoform244027_5.gene"; gene_name "Isoform244027_5";
chr4	Mandalorion	exon	131657005	131657106	.	-	.	transcript_id "Isoform244027_5"; gene_id "Isoform244027_5.gene"; gene_name "Isoform244027_5";
chr4	Mandalorion	CDS	131657005	131657106	.	-	.	transcript_id "Isoform244027_5"; gene_id "Isoform244027_5.gene"; gene_name "Isoform244027_5";
chr4	Mandalorion	exon	131663050	131663178	.	-	.	transcript_id "Isoform244027_5"; gene_id "Isoform244027_5.gene"; gene_name "Isoform244027_5";
chr4	Mandalorion	CDS	131663050	131663178	.	-	.	transcript_id "Isoform244027_5"; gene_id "Isoform244027_5.gene"; gene_name "Isoform244027_5";
chr4	Mandalorion	exon	131684954	131685130	.	-	.	transcript_id "Isoform244027_5"; gene_id "Isoform244027_5.gene"; gene_name "Isoform244027_5";
chr4	Mandalorion	CDS	131684954	131685130	.	-	.	transcript_id "Isoform244027_5"; gene_id "Isoform244027_5.gene"; gene_name "Isoform244027_5";
chr4	Mandalorion	exon	131695099	131695286	.	-	.	transcript_id "Isoform244027_5"; gene_id "Isoform244027_5.gene"; gene_name "Isoform244027_5";
chr4	Mandalorion	CDS	131695099	131695286	.	-	.	transcript_id "Isoform244027_5"; gene_id "Isoform244027_5.gene"; gene_name "Isoform244027_5";
chr4	Mandalorion	exon	131701995	131702167	.	-	.	transcript_id "Isoform244027_5"; gene_id "Isoform244027_5.gene"; gene_name "Isoform244027_5";
chr4	Mandalorion	CDS	131701995	131702167	.	-	.	transcript_id "Isoform244027_5"; gene_id "Isoform244027_5.gene"; gene_name "Isoform244027_5";
chr4	Mandalorion	exon	131702849	131702946	.	-	.	transcript_id "Isoform244027_5"; gene_id "Isoform244027_5.gene"; gene_name "Isoform244027_5";
chr4	Mandalorion	CDS	131702849	131702946	.	-	.	transcript_id "Isoform244027_5"; gene_id "Isoform244027_5.gene"; gene_name "Isoform244027_5";
chr4	Mandalorion	exon	131706121	131706273	.	-	.	transcript_id "Isoform244027_5"; gene_id "Isoform244027_5.gene"; gene_name "Isoform244027_5";
chr4	Mandalorion	CDS	131706121	131706273	.	-	.	transcript_id "Isoform244027_5"; gene_id "Isoform244027_5.gene"; gene_name "Isoform244027_5";
chr4	Mandalorion	exon	131709764	131709851	.	-	.	transcript_id "Isoform244027_5"; gene_id "Isoform244027_5.gene"; gene_name "Isoform244027_5";
chr4	Mandalorion	CDS	131709764	131709851	.	-	.	transcript_id "Isoform244027_5"; gene_id "Isoform244027_5.gene"; gene_name "Isoform244027_5";
chr4	Mandalorion	exon	131717026	131717244	.	-	.	transcript_id "Isoform244027_5"; gene_id "Isoform244027_5.gene"; gene_name "Isoform244027_5";
chr4	Mandalorion	CDS	131717026	131717244	.	-	.	transcript_id "Isoform244027_5"; gene_id "Isoform244027_5.gene"; gene_name "Isoform244027_5";
chr4	Mandalorion	exon	131718522	131718597	.	-	.	transcript_id "Isoform244027_5"; gene_id "Isoform244027_5.gene"; gene_name "Isoform244027_5";
chr4	Mandalorion	CDS	131718522	131718597	.	-	.	transcript_id "Isoform244027_5"; gene_id "Isoform244027_5.gene"; gene_name "Isoform244027_5";
chr4	Mandalorion	exon	131724810	131724852	.	-	.	transcript_id "Isoform244027_5"; gene_id "Isoform244027_5.gene"; gene_name "Isoform244027_5";
chr4	Mandalorion	CDS	131724810	131724852	.	-	.	transcript_id "Isoform244027_5"; gene_id "Isoform244027_5.gene"; gene_name "Isoform244027_5";
chr4	Mandalorion	exon	131727511	131727615	.	-	.	transcript_id "Isoform244027_5"; gene_id "Isoform244027_5.gene"; gene_name "Isoform244027_5";
chr4	Mandalorion	CDS	131727511	131727615	.	-	.	transcript_id "Isoform244027_5"; gene_id "Isoform244027_5.gene"; gene_name "Isoform244027_5";
chr4	Mandalorion	exon	131730896	131731105	.	-	.	transcript_id "Isoform244027_5"; gene_id "Isoform244027_5.gene"; gene_name "Isoform244027_5";
chr4	Mandalorion	start_codon	131730947	131730949	.	-	.	transcript_id "Isoform244027_5"; gene_id "Isoform244027_5.gene"; gene_name "Isoform244027_5";
chr4	Mandalorion	CDS	131730896	131730949	.	-	.	transcript_id "Isoform244027_5"; gene_id "Isoform244027_5.gene"; gene_name "Isoform244027_5";
chr4	Mandalorion	exon	131734269	131734732	.	-	.	transcript_id "Isoform244027_5"; gene_id "Isoform244027_5.gene"; gene_name "Isoform244027_5";
chr4	Mandalorion	exon	131802491	131802568	.	-	.	transcript_id "Isoform244027_5"; gene_id "Isoform244027_5.gene"; gene_name "Isoform244027_5";
chr4	Mandalorion	transcript	131650739	131802552	.	-	.	transcript_id "Isoform244032_3"; gene_id "Isoform244032_3.gene"; gene_name "Isoform244032_3";
chr4	Mandalorion	exon	131650739	131653244	.	-	.	transcript_id "Isoform244032_3"; gene_id "Isoform244032_3.gene"; gene_name "Isoform244032_3";
chr4	Mandalorion	exon	131653815	131653919	.	-	.	transcript_id "Isoform244032_3"; gene_id "Isoform244032_3.gene"; gene_name "Isoform244032_3";
chr4	Mandalorion	CDS	131653824	131653919	.	-	.	transcript_id "Isoform244032_3"; gene_id "Isoform244032_3.gene"; gene_name "Isoform244032_3";
chr4	Mandalorion	stop_codon	131653821	131653823	.	-	.	transcript_id "Isoform244032_3"; gene_id "Isoform244032_3.gene"; gene_name "Isoform244032_3";
chr4	Mandalorion	exon	131655803	131655883	.	-	.	transcript_id "Isoform244032_3"; gene_id "Isoform244032_3.gene"; gene_name "Isoform244032_3";
chr4	Mandalorion	CDS	131655803	131655883	.	-	.	transcript_id "Isoform244032_3"; gene_id "Isoform244032_3.gene"; gene_name "Isoform244032_3";
chr4	Mandalorion	exon	131657005	131657106	.	-	.	transcript_id "Isoform244032_3"; gene_id "Isoform244032_3.gene"; gene_name "Isoform244032_3";
chr4	Mandalorion	CDS	131657005	131657106	.	-	.	transcript_id "Isoform244032_3"; gene_id "Isoform244032_3.gene"; gene_name "Isoform244032_3";
chr4	Mandalorion	exon	131663050	131663178	.	-	.	transcript_id "Isoform244032_3"; gene_id "Isoform244032_3.gene"; gene_name "Isoform244032_3";
chr4	Mandalorion	CDS	131663050	131663178	.	-	.	transcript_id "Isoform244032_3"; gene_id "Isoform244032_3.gene"; gene_name "Isoform244032_3";
chr4	Mandalorion	exon	131664326	131664775	.	-	.	transcript_id "Isoform244032_3"; gene_id "Isoform244032_3.gene"; gene_name "Isoform244032_3";
chr4	Mandalorion	CDS	131664326	131664775	.	-	.	transcript_id "Isoform244032_3"; gene_id "Isoform244032_3.gene"; gene_name "Isoform244032_3";
chr4	Mandalorion	exon	131682854	131682889	.	-	.	transcript_id "Isoform244032_3"; gene_id "Isoform244032_3.gene"; gene_name "Isoform244032_3";
chr4	Mandalorion	CDS	131682854	131682889	.	-	.	transcript_id "Isoform244032_3"; gene_id "Isoform244032_3.gene"; gene_name "Isoform244032_3";
chr4	Mandalorion	exon	131684954	131685130	.	-	.	transcript_id "Isoform244032_3"; gene_id "Isoform244032_3.gene"; gene_name "Isoform244032_3";
chr4	Mandalorion	CDS	131684954	131685130	.	-	.	transcript_id "Isoform244032_3"; gene_id "Isoform244032_3.gene"; gene_name "Isoform244032_3";
chr4	Mandalorion	exon	131690235	131690297	.	-	.	transcript_id "Isoform244032_3"; gene_id "Isoform244032_3.gene"; gene_name "Isoform244032_3";
chr4	Mandalorion	CDS	131690235	131690297	.	-	.	transcript_id "Isoform244032_3"; gene_id "Isoform244032_3.gene"; gene_name "Isoform244032_3";
chr4	Mandalorion	exon	131695099	131695286	.	-	.	transcript_id "Isoform244032_3"; gene_id "Isoform244032_3.gene"; gene_name "Isoform244032_3";
chr4	Mandalorion	CDS	131695099	131695286	.	-	.	transcript_id "Isoform244032_3"; gene_id "Isoform244032_3.gene"; gene_name "Isoform244032_3";
chr4	Mandalorion	exon	131701995	131702167	.	-	.	transcript_id "Isoform244032_3"; gene_id "Isoform244032_3.gene"; gene_name "Isoform244032_3";
chr4	Mandalorion	CDS	131701995	131702167	.	-	.	transcript_id "Isoform244032_3"; gene_id "Isoform244032_3.gene"; gene_name "Isoform244032_3";
chr4	Mandalorion	exon	131702849	131702946	.	-	.	transcript_id "Isoform244032_3"; gene_id "Isoform244032_3.gene"; gene_name "Isoform244032_3";
chr4	Mandalorion	CDS	131702849	131702946	.	-	.	transcript_id "Isoform244032_3"; gene_id "Isoform244032_3.gene"; gene_name "Isoform244032_3";
chr4	Mandalorion	exon	131706121	131706273	.	-	.	transcript_id "Isoform244032_3"; gene_id "Isoform244032_3.gene"; gene_name "Isoform244032_3";
chr4	Mandalorion	CDS	131706121	131706273	.	-	.	transcript_id "Isoform244032_3"; gene_id "Isoform244032_3.gene"; gene_name "Isoform244032_3";
chr4	Mandalorion	exon	131709764	131709851	.	-	.	transcript_id "Isoform244032_3"; gene_id "Isoform244032_3.gene"; gene_name "Isoform244032_3";
chr4	Mandalorion	CDS	131709764	131709851	.	-	.	transcript_id "Isoform244032_3"; gene_id "Isoform244032_3.gene"; gene_name "Isoform244032_3";
chr4	Mandalorion	exon	131717026	131717244	.	-	.	transcript_id "Isoform244032_3"; gene_id "Isoform244032_3.gene"; gene_name "Isoform244032_3";
chr4	Mandalorion	CDS	131717026	131717244	.	-	.	transcript_id "Isoform244032_3"; gene_id "Isoform244032_3.gene"; gene_name "Isoform244032_3";
chr4	Mandalorion	exon	131718522	131718597	.	-	.	transcript_id "Isoform244032_3"; gene_id "Isoform244032_3.gene"; gene_name "Isoform244032_3";
chr4	Mandalorion	CDS	131718522	131718597	.	-	.	transcript_id "Isoform244032_3"; gene_id "Isoform244032_3.gene"; gene_name "Isoform244032_3";
chr4	Mandalorion	exon	131724810	131724852	.	-	.	transcript_id "Isoform244032_3"; gene_id "Isoform244032_3.gene"; gene_name "Isoform244032_3";
chr4	Mandalorion	CDS	131724810	131724852	.	-	.	transcript_id "Isoform244032_3"; gene_id "Isoform244032_3.gene"; gene_name "Isoform244032_3";
chr4	Mandalorion	exon	131727511	131727615	.	-	.	transcript_id "Isoform244032_3"; gene_id "Isoform244032_3.gene"; gene_name "Isoform244032_3";
chr4	Mandalorion	CDS	131727511	131727615	.	-	.	transcript_id "Isoform244032_3"; gene_id "Isoform244032_3.gene"; gene_name "Isoform244032_3";
chr4	Mandalorion	exon	131730896	131731105	.	-	.	transcript_id "Isoform244032_3"; gene_id "Isoform244032_3.gene"; gene_name "Isoform244032_3";
chr4	Mandalorion	start_codon	131730947	131730949	.	-	.	transcript_id "Isoform244032_3"; gene_id "Isoform244032_3.gene"; gene_name "Isoform244032_3";
chr4	Mandalorion	CDS	131730896	131730949	.	-	.	transcript_id "Isoform244032_3"; gene_id "Isoform244032_3.gene"; gene_name "Isoform244032_3";
chr4	Mandalorion	exon	131734269	131734732	.	-	.	transcript_id "Isoform244032_3"; gene_id "Isoform244032_3.gene"; gene_name "Isoform244032_3";
chr4	Mandalorion	exon	131802491	131802552	.	-	.	transcript_id "Isoform244032_3"; gene_id "Isoform244032_3.gene"; gene_name "Isoform244032_3";
chr4	Mandalorion	transcript	131650739	131802549	.	-	.	transcript_id "Isoform244035_19"; gene_id "Isoform244035_19.gene"; gene_name "Isoform244035_19";
chr4	Mandalorion	exon	131650739	131653244	.	-	.	transcript_id "Isoform244035_19"; gene_id "Isoform244035_19.gene"; gene_name "Isoform244035_19";
chr4	Mandalorion	exon	131653815	131653919	.	-	.	transcript_id "Isoform244035_19"; gene_id "Isoform244035_19.gene"; gene_name "Isoform244035_19";
chr4	Mandalorion	CDS	131653824	131653919	.	-	.	transcript_id "Isoform244035_19"; gene_id "Isoform244035_19.gene"; gene_name "Isoform244035_19";
chr4	Mandalorion	stop_codon	131653821	131653823	.	-	.	transcript_id "Isoform244035_19"; gene_id "Isoform244035_19.gene"; gene_name "Isoform244035_19";
chr4	Mandalorion	exon	131655803	131655883	.	-	.	transcript_id "Isoform244035_19"; gene_id "Isoform244035_19.gene"; gene_name "Isoform244035_19";
chr4	Mandalorion	CDS	131655803	131655883	.	-	.	transcript_id "Isoform244035_19"; gene_id "Isoform244035_19.gene"; gene_name "Isoform244035_19";
chr4	Mandalorion	exon	131657005	131657106	.	-	.	transcript_id "Isoform244035_19"; gene_id "Isoform244035_19.gene"; gene_name "Isoform244035_19";
chr4	Mandalorion	CDS	131657005	131657106	.	-	.	transcript_id "Isoform244035_19"; gene_id "Isoform244035_19.gene"; gene_name "Isoform244035_19";
chr4	Mandalorion	exon	131663050	131663178	.	-	.	transcript_id "Isoform244035_19"; gene_id "Isoform244035_19.gene"; gene_name "Isoform244035_19";
chr4	Mandalorion	CDS	131663050	131663178	.	-	.	transcript_id "Isoform244035_19"; gene_id "Isoform244035_19.gene"; gene_name "Isoform244035_19";
chr4	Mandalorion	exon	131664326	131664775	.	-	.	transcript_id "Isoform244035_19"; gene_id "Isoform244035_19.gene"; gene_name "Isoform244035_19";
chr4	Mandalorion	CDS	131664326	131664775	.	-	.	transcript_id "Isoform244035_19"; gene_id "Isoform244035_19.gene"; gene_name "Isoform244035_19";
chr4	Mandalorion	exon	131684954	131685130	.	-	.	transcript_id "Isoform244035_19"; gene_id "Isoform244035_19.gene"; gene_name "Isoform244035_19";
chr4	Mandalorion	CDS	131684954	131685130	.	-	.	transcript_id "Isoform244035_19"; gene_id "Isoform244035_19.gene"; gene_name "Isoform244035_19";
chr4	Mandalorion	exon	131690235	131690297	.	-	.	transcript_id "Isoform244035_19"; gene_id "Isoform244035_19.gene"; gene_name "Isoform244035_19";
chr4	Mandalorion	CDS	131690235	131690297	.	-	.	transcript_id "Isoform244035_19"; gene_id "Isoform244035_19.gene"; gene_name "Isoform244035_19";
chr4	Mandalorion	exon	131695099	131695286	.	-	.	transcript_id "Isoform244035_19"; gene_id "Isoform244035_19.gene"; gene_name "Isoform244035_19";
chr4	Mandalorion	CDS	131695099	131695286	.	-	.	transcript_id "Isoform244035_19"; gene_id "Isoform244035_19.gene"; gene_name "Isoform244035_19";
chr4	Mandalorion	exon	131701995	131702167	.	-	.	transcript_id "Isoform244035_19"; gene_id "Isoform244035_19.gene"; gene_name "Isoform244035_19";
chr4	Mandalorion	CDS	131701995	131702167	.	-	.	transcript_id "Isoform244035_19"; gene_id "Isoform244035_19.gene"; gene_name "Isoform244035_19";
chr4	Mandalorion	exon	131702849	131702946	.	-	.	transcript_id "Isoform244035_19"; gene_id "Isoform244035_19.gene"; gene_name "Isoform244035_19";
chr4	Mandalorion	CDS	131702849	131702946	.	-	.	transcript_id "Isoform244035_19"; gene_id "Isoform244035_19.gene"; gene_name "Isoform244035_19";
chr4	Mandalorion	exon	131706121	131706273	.	-	.	transcript_id "Isoform244035_19"; gene_id "Isoform244035_19.gene"; gene_name "Isoform244035_19";
chr4	Mandalorion	CDS	131706121	131706273	.	-	.	transcript_id "Isoform244035_19"; gene_id "Isoform244035_19.gene"; gene_name "Isoform244035_19";
chr4	Mandalorion	exon	131709764	131709851	.	-	.	transcript_id "Isoform244035_19"; gene_id "Isoform244035_19.gene"; gene_name "Isoform244035_19";
chr4	Mandalorion	CDS	131709764	131709851	.	-	.	transcript_id "Isoform244035_19"; gene_id "Isoform244035_19.gene"; gene_name "Isoform244035_19";
chr4	Mandalorion	exon	131717026	131717244	.	-	.	transcript_id "Isoform244035_19"; gene_id "Isoform244035_19.gene"; gene_name "Isoform244035_19";
chr4	Mandalorion	CDS	131717026	131717244	.	-	.	transcript_id "Isoform244035_19"; gene_id "Isoform244035_19.gene"; gene_name "Isoform244035_19";
chr4	Mandalorion	exon	131718522	131718597	.	-	.	transcript_id "Isoform244035_19"; gene_id "Isoform244035_19.gene"; gene_name "Isoform244035_19";
chr4	Mandalorion	CDS	131718522	131718597	.	-	.	transcript_id "Isoform244035_19"; gene_id "Isoform244035_19.gene"; gene_name "Isoform244035_19";
chr4	Mandalorion	exon	131724810	131724852	.	-	.	transcript_id "Isoform244035_19"; gene_id "Isoform244035_19.gene"; gene_name "Isoform244035_19";
chr4	Mandalorion	CDS	131724810	131724852	.	-	.	transcript_id "Isoform244035_19"; gene_id "Isoform244035_19.gene"; gene_name "Isoform244035_19";
chr4	Mandalorion	exon	131727511	131727615	.	-	.	transcript_id "Isoform244035_19"; gene_id "Isoform244035_19.gene"; gene_name "Isoform244035_19";
chr4	Mandalorion	CDS	131727511	131727615	.	-	.	transcript_id "Isoform244035_19"; gene_id "Isoform244035_19.gene"; gene_name "Isoform244035_19";
chr4	Mandalorion	exon	131730896	131731105	.	-	.	transcript_id "Isoform244035_19"; gene_id "Isoform244035_19.gene"; gene_name "Isoform244035_19";
chr4	Mandalorion	start_codon	131730947	131730949	.	-	.	transcript_id "Isoform244035_19"; gene_id "Isoform244035_19.gene"; gene_name "Isoform244035_19";
chr4	Mandalorion	CDS	131730896	131730949	.	-	.	transcript_id "Isoform244035_19"; gene_id "Isoform244035_19.gene"; gene_name "Isoform244035_19";
chr4	Mandalorion	exon	131734269	131734732	.	-	.	transcript_id "Isoform244035_19"; gene_id "Isoform244035_19.gene"; gene_name "Isoform244035_19";
chr4	Mandalorion	exon	131802491	131802549	.	-	.	transcript_id "Isoform244035_19"; gene_id "Isoform244035_19.gene"; gene_name "Isoform244035_19";
chr4	Mandalorion	transcript	131650739	131802621	.	-	.	transcript_id "Isoform244036_3"; gene_id "Isoform244036_3.gene"; gene_name "Isoform244036_3";
chr4	Mandalorion	exon	131650739	131653244	.	-	.	transcript_id "Isoform244036_3"; gene_id "Isoform244036_3.gene"; gene_name "Isoform244036_3";
chr4	Mandalorion	exon	131653815	131653919	.	-	.	transcript_id "Isoform244036_3"; gene_id "Isoform244036_3.gene"; gene_name "Isoform244036_3";
chr4	Mandalorion	CDS	131653824	131653919	.	-	.	transcript_id "Isoform244036_3"; gene_id "Isoform244036_3.gene"; gene_name "Isoform244036_3";
chr4	Mandalorion	stop_codon	131653821	131653823	.	-	.	transcript_id "Isoform244036_3"; gene_id "Isoform244036_3.gene"; gene_name "Isoform244036_3";
chr4	Mandalorion	exon	131655803	131655883	.	-	.	transcript_id "Isoform244036_3"; gene_id "Isoform244036_3.gene"; gene_name "Isoform244036_3";
chr4	Mandalorion	CDS	131655803	131655883	.	-	.	transcript_id "Isoform244036_3"; gene_id "Isoform244036_3.gene"; gene_name "Isoform244036_3";
chr4	Mandalorion	exon	131657005	131657106	.	-	.	transcript_id "Isoform244036_3"; gene_id "Isoform244036_3.gene"; gene_name "Isoform244036_3";
chr4	Mandalorion	CDS	131657005	131657106	.	-	.	transcript_id "Isoform244036_3"; gene_id "Isoform244036_3.gene"; gene_name "Isoform244036_3";
chr4	Mandalorion	exon	131663050	131663178	.	-	.	transcript_id "Isoform244036_3"; gene_id "Isoform244036_3.gene"; gene_name "Isoform244036_3";
chr4	Mandalorion	CDS	131663050	131663178	.	-	.	transcript_id "Isoform244036_3"; gene_id "Isoform244036_3.gene"; gene_name "Isoform244036_3";
chr4	Mandalorion	exon	131664326	131664775	.	-	.	transcript_id "Isoform244036_3"; gene_id "Isoform244036_3.gene"; gene_name "Isoform244036_3";
chr4	Mandalorion	CDS	131664326	131664775	.	-	.	transcript_id "Isoform244036_3"; gene_id "Isoform244036_3.gene"; gene_name "Isoform244036_3";
chr4	Mandalorion	exon	131684954	131685130	.	-	.	transcript_id "Isoform244036_3"; gene_id "Isoform244036_3.gene"; gene_name "Isoform244036_3";
chr4	Mandalorion	CDS	131684954	131685130	.	-	.	transcript_id "Isoform244036_3"; gene_id "Isoform244036_3.gene"; gene_name "Isoform244036_3";
chr4	Mandalorion	exon	131690235	131690297	.	-	.	transcript_id "Isoform244036_3"; gene_id "Isoform244036_3.gene"; gene_name "Isoform244036_3";
chr4	Mandalorion	CDS	131690235	131690297	.	-	.	transcript_id "Isoform244036_3"; gene_id "Isoform244036_3.gene"; gene_name "Isoform244036_3";
chr4	Mandalorion	exon	131695099	131695286	.	-	.	transcript_id "Isoform244036_3"; gene_id "Isoform244036_3.gene"; gene_name "Isoform244036_3";
chr4	Mandalorion	CDS	131695099	131695286	.	-	.	transcript_id "Isoform244036_3"; gene_id "Isoform244036_3.gene"; gene_name "Isoform244036_3";
chr4	Mandalorion	exon	131701995	131702167	.	-	.	transcript_id "Isoform244036_3"; gene_id "Isoform244036_3.gene"; gene_name "Isoform244036_3";
chr4	Mandalorion	CDS	131701995	131702167	.	-	.	transcript_id "Isoform244036_3"; gene_id "Isoform244036_3.gene"; gene_name "Isoform244036_3";
chr4	Mandalorion	exon	131702849	131702946	.	-	.	transcript_id "Isoform244036_3"; gene_id "Isoform244036_3.gene"; gene_name "Isoform244036_3";
chr4	Mandalorion	CDS	131702849	131702946	.	-	.	transcript_id "Isoform244036_3"; gene_id "Isoform244036_3.gene"; gene_name "Isoform244036_3";
chr4	Mandalorion	exon	131706121	131706273	.	-	.	transcript_id "Isoform244036_3"; gene_id "Isoform244036_3.gene"; gene_name "Isoform244036_3";
chr4	Mandalorion	CDS	131706121	131706273	.	-	.	transcript_id "Isoform244036_3"; gene_id "Isoform244036_3.gene"; gene_name "Isoform244036_3";
chr4	Mandalorion	exon	131709764	131709851	.	-	.	transcript_id "Isoform244036_3"; gene_id "Isoform244036_3.gene"; gene_name "Isoform244036_3";
chr4	Mandalorion	CDS	131709764	131709851	.	-	.	transcript_id "Isoform244036_3"; gene_id "Isoform244036_3.gene"; gene_name "Isoform244036_3";
chr4	Mandalorion	exon	131717026	131717244	.	-	.	transcript_id "Isoform244036_3"; gene_id "Isoform244036_3.gene"; gene_name "Isoform244036_3";
chr4	Mandalorion	CDS	131717026	131717244	.	-	.	transcript_id "Isoform244036_3"; gene_id "Isoform244036_3.gene"; gene_name "Isoform244036_3";
chr4	Mandalorion	exon	131718522	131718597	.	-	.	transcript_id "Isoform244036_3"; gene_id "Isoform244036_3.gene"; gene_name "Isoform244036_3";
chr4	Mandalorion	CDS	131718522	131718597	.	-	.	transcript_id "Isoform244036_3"; gene_id "Isoform244036_3.gene"; gene_name "Isoform244036_3";
chr4	Mandalorion	exon	131724810	131724852	.	-	.	transcript_id "Isoform244036_3"; gene_id "Isoform244036_3.gene"; gene_name "Isoform244036_3";
chr4	Mandalorion	CDS	131724810	131724852	.	-	.	transcript_id "Isoform244036_3"; gene_id "Isoform244036_3.gene"; gene_name "Isoform244036_3";
chr4	Mandalorion	exon	131727511	131727615	.	-	.	transcript_id "Isoform244036_3"; gene_id "Isoform244036_3.gene"; gene_name "Isoform244036_3";
chr4	Mandalorion	CDS	131727511	131727615	.	-	.	transcript_id "Isoform244036_3"; gene_id "Isoform244036_3.gene"; gene_name "Isoform244036_3";
chr4	Mandalorion	exon	131730896	131731105	.	-	.	transcript_id "Isoform244036_3"; gene_id "Isoform244036_3.gene"; gene_name "Isoform244036_3";
chr4	Mandalorion	start_codon	131730947	131730949	.	-	.	transcript_id "Isoform244036_3"; gene_id "Isoform244036_3.gene"; gene_name "Isoform244036_3";
chr4	Mandalorion	CDS	131730896	131730949	.	-	.	transcript_id "Isoform244036_3"; gene_id "Isoform244036_3.gene"; gene_name "Isoform244036_3";
chr4	Mandalorion	exon	131734269	131734732	.	-	.	transcript_id "Isoform244036_3"; gene_id "Isoform244036_3.gene"; gene_name "Isoform244036_3";
chr4	Mandalorion	exon	131802491	131802621	.	-	.	transcript_id "Isoform244036_3"; gene_id "Isoform244036_3.gene"; gene_name "Isoform244036_3";
chr4	Mandalorion	transcript	131650741	131802550	.	-	.	transcript_id "Isoform244038_23"; gene_id "Isoform244038_23.gene"; gene_name "Isoform244038_23";
chr4	Mandalorion	exon	131650741	131653244	.	-	.	transcript_id "Isoform244038_23"; gene_id "Isoform244038_23.gene"; gene_name "Isoform244038_23";
chr4	Mandalorion	exon	131653815	131653919	.	-	.	transcript_id "Isoform244038_23"; gene_id "Isoform244038_23.gene"; gene_name "Isoform244038_23";
chr4	Mandalorion	CDS	131653824	131653919	.	-	.	transcript_id "Isoform244038_23"; gene_id "Isoform244038_23.gene"; gene_name "Isoform244038_23";
chr4	Mandalorion	stop_codon	131653821	131653823	.	-	.	transcript_id "Isoform244038_23"; gene_id "Isoform244038_23.gene"; gene_name "Isoform244038_23";
chr4	Mandalorion	exon	131655803	131655883	.	-	.	transcript_id "Isoform244038_23"; gene_id "Isoform244038_23.gene"; gene_name "Isoform244038_23";
chr4	Mandalorion	CDS	131655803	131655883	.	-	.	transcript_id "Isoform244038_23"; gene_id "Isoform244038_23.gene"; gene_name "Isoform244038_23";
chr4	Mandalorion	exon	131657005	131657106	.	-	.	transcript_id "Isoform244038_23"; gene_id "Isoform244038_23.gene"; gene_name "Isoform244038_23";
chr4	Mandalorion	CDS	131657005	131657106	.	-	.	transcript_id "Isoform244038_23"; gene_id "Isoform244038_23.gene"; gene_name "Isoform244038_23";
chr4	Mandalorion	exon	131663050	131663178	.	-	.	transcript_id "Isoform244038_23"; gene_id "Isoform244038_23.gene"; gene_name "Isoform244038_23";
chr4	Mandalorion	CDS	131663050	131663178	.	-	.	transcript_id "Isoform244038_23"; gene_id "Isoform244038_23.gene"; gene_name "Isoform244038_23";
chr4	Mandalorion	exon	131664326	131664775	.	-	.	transcript_id "Isoform244038_23"; gene_id "Isoform244038_23.gene"; gene_name "Isoform244038_23";
chr4	Mandalorion	CDS	131664326	131664775	.	-	.	transcript_id "Isoform244038_23"; gene_id "Isoform244038_23.gene"; gene_name "Isoform244038_23";
chr4	Mandalorion	exon	131684954	131685130	.	-	.	transcript_id "Isoform244038_23"; gene_id "Isoform244038_23.gene"; gene_name "Isoform244038_23";
chr4	Mandalorion	CDS	131684954	131685130	.	-	.	transcript_id "Isoform244038_23"; gene_id "Isoform244038_23.gene"; gene_name "Isoform244038_23";
chr4	Mandalorion	exon	131695099	131695286	.	-	.	transcript_id "Isoform244038_23"; gene_id "Isoform244038_23.gene"; gene_name "Isoform244038_23";
chr4	Mandalorion	CDS	131695099	131695286	.	-	.	transcript_id "Isoform244038_23"; gene_id "Isoform244038_23.gene"; gene_name "Isoform244038_23";
chr4	Mandalorion	exon	131701995	131702167	.	-	.	transcript_id "Isoform244038_23"; gene_id "Isoform244038_23.gene"; gene_name "Isoform244038_23";
chr4	Mandalorion	CDS	131701995	131702167	.	-	.	transcript_id "Isoform244038_23"; gene_id "Isoform244038_23.gene"; gene_name "Isoform244038_23";
chr4	Mandalorion	exon	131702849	131702946	.	-	.	transcript_id "Isoform244038_23"; gene_id "Isoform244038_23.gene"; gene_name "Isoform244038_23";
chr4	Mandalorion	CDS	131702849	131702946	.	-	.	transcript_id "Isoform244038_23"; gene_id "Isoform244038_23.gene"; gene_name "Isoform244038_23";
chr4	Mandalorion	exon	131706121	131706273	.	-	.	transcript_id "Isoform244038_23"; gene_id "Isoform244038_23.gene"; gene_name "Isoform244038_23";
chr4	Mandalorion	CDS	131706121	131706273	.	-	.	transcript_id "Isoform244038_23"; gene_id "Isoform244038_23.gene"; gene_name "Isoform244038_23";
chr4	Mandalorion	exon	131709764	131709851	.	-	.	transcript_id "Isoform244038_23"; gene_id "Isoform244038_23.gene"; gene_name "Isoform244038_23";
chr4	Mandalorion	CDS	131709764	131709851	.	-	.	transcript_id "Isoform244038_23"; gene_id "Isoform244038_23.gene"; gene_name "Isoform244038_23";
chr4	Mandalorion	exon	131717026	131717244	.	-	.	transcript_id "Isoform244038_23"; gene_id "Isoform244038_23.gene"; gene_name "Isoform244038_23";
chr4	Mandalorion	CDS	131717026	131717244	.	-	.	transcript_id "Isoform244038_23"; gene_id "Isoform244038_23.gene"; gene_name "Isoform244038_23";
chr4	Mandalorion	exon	131718522	131718597	.	-	.	transcript_id "Isoform244038_23"; gene_id "Isoform244038_23.gene"; gene_name "Isoform244038_23";
chr4	Mandalorion	CDS	131718522	131718597	.	-	.	transcript_id "Isoform244038_23"; gene_id "Isoform244038_23.gene"; gene_name "Isoform244038_23";
chr4	Mandalorion	exon	131724810	131724852	.	-	.	transcript_id "Isoform244038_23"; gene_id "Isoform244038_23.gene"; gene_name "Isoform244038_23";
chr4	Mandalorion	CDS	131724810	131724852	.	-	.	transcript_id "Isoform244038_23"; gene_id "Isoform244038_23.gene"; gene_name "Isoform244038_23";
chr4	Mandalorion	exon	131727511	131727615	.	-	.	transcript_id "Isoform244038_23"; gene_id "Isoform244038_23.gene"; gene_name "Isoform244038_23";
chr4	Mandalorion	CDS	131727511	131727615	.	-	.	transcript_id "Isoform244038_23"; gene_id "Isoform244038_23.gene"; gene_name "Isoform244038_23";
chr4	Mandalorion	exon	131730896	131731105	.	-	.	transcript_id "Isoform244038_23"; gene_id "Isoform244038_23.gene"; gene_name "Isoform244038_23";
chr4	Mandalorion	start_codon	131730947	131730949	.	-	.	transcript_id "Isoform244038_23"; gene_id "Isoform244038_23.gene"; gene_name "Isoform244038_23";
chr4	Mandalorion	CDS	131730896	131730949	.	-	.	transcript_id "Isoform244038_23"; gene_id "Isoform244038_23.gene"; gene_name "Isoform244038_23";
chr4	Mandalorion	exon	131734269	131734732	.	-	.	transcript_id "Isoform244038_23"; gene_id "Isoform244038_23.gene"; gene_name "Isoform244038_23";
chr4	Mandalorion	exon	131802491	131802550	.	-	.	transcript_id "Isoform244038_23"; gene_id "Isoform244038_23.gene"; gene_name "Isoform244038_23";
chr4	Mandalorion	transcript	131647839	131651265	.	+	.	transcript_id "Isoform244041_5"; gene_id "Isoform244041_5.gene"; gene_name "Isoform244041_5";
chr4	Mandalorion	exon	131647839	131648596	.	+	.	transcript_id "Isoform244041_5"; gene_id "Isoform244041_5.gene"; gene_name "Isoform244041_5";
chr4	Mandalorion	exon	131649062	131651265	.	+	.	transcript_id "Isoform244041_5"; gene_id "Isoform244041_5.gene"; gene_name "Isoform244041_5";
chr4	Mandalorion	start_codon	131649082	131649084	.	+	.	transcript_id "Isoform244041_5"; gene_id "Isoform244041_5.gene"; gene_name "Isoform244041_5";
chr4	Mandalorion	CDS	131649082	131649933	.	+	.	transcript_id "Isoform244041_5"; gene_id "Isoform244041_5.gene"; gene_name "Isoform244041_5";
chr4	Mandalorion	stop_codon	131649934	131649936	.	+	.	transcript_id "Isoform244041_5"; gene_id "Isoform244041_5.gene"; gene_name "Isoform244041_5";
chr4	Mandalorion	transcript	131647897	131651267	.	+	.	transcript_id "Isoform244042_30"; gene_id "Isoform244042_30.gene"; gene_name "Isoform244042_30";
chr4	Mandalorion	exon	131647897	131648596	.	+	.	transcript_id "Isoform244042_30"; gene_id "Isoform244042_30.gene"; gene_name "Isoform244042_30";
chr4	Mandalorion	exon	131649062	131651267	.	+	.	transcript_id "Isoform244042_30"; gene_id "Isoform244042_30.gene"; gene_name "Isoform244042_30";
chr4	Mandalorion	start_codon	131649082	131649084	.	+	.	transcript_id "Isoform244042_30"; gene_id "Isoform244042_30.gene"; gene_name "Isoform244042_30";
chr4	Mandalorion	CDS	131649082	131649933	.	+	.	transcript_id "Isoform244042_30"; gene_id "Isoform244042_30.gene"; gene_name "Isoform244042_30";
chr4	Mandalorion	stop_codon	131649934	131649936	.	+	.	transcript_id "Isoform244042_30"; gene_id "Isoform244042_30.gene"; gene_name "Isoform244042_30";
chr4	Mandalorion	transcript	131648515	131651267	.	+	.	transcript_id "Isoform244044_48"; gene_id "Isoform244044_48.gene"; gene_name "Isoform244044_48";
chr4	Mandalorion	exon	131648515	131648596	.	+	.	transcript_id "Isoform244044_48"; gene_id "Isoform244044_48.gene"; gene_name "Isoform244044_48";
chr4	Mandalorion	exon	131649062	131651267	.	+	.	transcript_id "Isoform244044_48"; gene_id "Isoform244044_48.gene"; gene_name "Isoform244044_48";
chr4	Mandalorion	start_codon	131649082	131649084	.	+	.	transcript_id "Isoform244044_48"; gene_id "Isoform244044_48.gene"; gene_name "Isoform244044_48";
chr4	Mandalorion	CDS	131649082	131649933	.	+	.	transcript_id "Isoform244044_48"; gene_id "Isoform244044_48.gene"; gene_name "Isoform244044_48";
chr4	Mandalorion	stop_codon	131649934	131649936	.	+	.	transcript_id "Isoform244044_48"; gene_id "Isoform244044_48.gene"; gene_name "Isoform244044_48";
chr4	Mandalorion	transcript	131742006	131742304	.	-	.	transcript_id "Isoform244046_3"; gene_id "Isoform244046_3.gene"; gene_name "Isoform244046_3";
chr4	Mandalorion	exon	131742006	131742304	.	-	.	transcript_id "Isoform244046_3"; gene_id "Isoform244046_3.gene"; gene_name "Isoform244046_3";
chr4	Mandalorion	transcript	131744553	131746548	.	-	.	transcript_id "Isoform244047_3"; gene_id "Isoform244047_3.gene"; gene_name "Isoform244047_3";
chr4	Mandalorion	exon	131744553	131746548	.	-	.	transcript_id "Isoform244047_3"; gene_id "Isoform244047_3.gene"; gene_name "Isoform244047_3";
chr4	Mandalorion	transcript	131642548	131645137	.	-	.	transcript_id "Isoform244050_4"; gene_id "Isoform244050_4.gene"; gene_name "Isoform244050_4";
chr4	Mandalorion	exon	131642548	131645137	.	-	.	transcript_id "Isoform244050_4"; gene_id "Isoform244050_4.gene"; gene_name "Isoform244050_4";
chr4	Mandalorion	start_codon	131643358	131643360	.	-	.	transcript_id "Isoform244050_4"; gene_id "Isoform244050_4.gene"; gene_name "Isoform244050_4";
chr4	Mandalorion	CDS	131642998	131643360	.	-	.	transcript_id "Isoform244050_4"; gene_id "Isoform244050_4.gene"; gene_name "Isoform244050_4";
chr4	Mandalorion	stop_codon	131642995	131642997	.	-	.	transcript_id "Isoform244050_4"; gene_id "Isoform244050_4.gene"; gene_name "Isoform244050_4";
chr4	Mandalorion	transcript	131648220	131651264	.	+	.	transcript_id "Isoform244054_3"; gene_id "Isoform244054_3.gene"; gene_name "Isoform244054_3";
chr4	Mandalorion	exon	131648220	131651264	.	+	.	transcript_id "Isoform244054_3"; gene_id "Isoform244054_3.gene"; gene_name "Isoform244054_3";
chr4	Mandalorion	start_codon	131649082	131649084	.	+	.	transcript_id "Isoform244054_3"; gene_id "Isoform244054_3.gene"; gene_name "Isoform244054_3";
chr4	Mandalorion	CDS	131649082	131649933	.	+	.	transcript_id "Isoform244054_3"; gene_id "Isoform244054_3.gene"; gene_name "Isoform244054_3";
chr4	Mandalorion	stop_codon	131649934	131649936	.	+	.	transcript_id "Isoform244054_3"; gene_id "Isoform244054_3.gene"; gene_name "Isoform244054_3";
chr4	Mandalorion	transcript	131648466	131651267	.	+	.	transcript_id "Isoform244055_4"; gene_id "Isoform244055_4.gene"; gene_name "Isoform244055_4";
chr4	Mandalorion	exon	131648466	131651267	.	+	.	transcript_id "Isoform244055_4"; gene_id "Isoform244055_4.gene"; gene_name "Isoform244055_4";
chr4	Mandalorion	start_codon	131649082	131649084	.	+	.	transcript_id "Isoform244055_4"; gene_id "Isoform244055_4.gene"; gene_name "Isoform244055_4";
chr4	Mandalorion	CDS	131649082	131649933	.	+	.	transcript_id "Isoform244055_4"; gene_id "Isoform244055_4.gene"; gene_name "Isoform244055_4";
chr4	Mandalorion	stop_codon	131649934	131649936	.	+	.	transcript_id "Isoform244055_4"; gene_id "Isoform244055_4.gene"; gene_name "Isoform244055_4";
chr4	Mandalorion	transcript	131648761	131651267	.	+	.	transcript_id "Isoform244056_8"; gene_id "Isoform244056_8.gene"; gene_name "Isoform244056_8";
chr4	Mandalorion	exon	131648761	131651267	.	+	.	transcript_id "Isoform244056_8"; gene_id "Isoform244056_8.gene"; gene_name "Isoform244056_8";
chr4	Mandalorion	start_codon	131649082	131649084	.	+	.	transcript_id "Isoform244056_8"; gene_id "Isoform244056_8.gene"; gene_name "Isoform244056_8";
chr4	Mandalorion	CDS	131649082	131649933	.	+	.	transcript_id "Isoform244056_8"; gene_id "Isoform244056_8.gene"; gene_name "Isoform244056_8";
chr4	Mandalorion	stop_codon	131649934	131649936	.	+	.	transcript_id "Isoform244056_8"; gene_id "Isoform244056_8.gene"; gene_name "Isoform244056_8";
chr4	Mandalorion	transcript	131675936	131676286	.	-	.	transcript_id "Isoform244085_3"; gene_id "Isoform244085_3.gene"; gene_name "Isoform244085_3";
chr4	Mandalorion	exon	131675936	131676286	.	-	.	transcript_id "Isoform244085_3"; gene_id "Isoform244085_3.gene"; gene_name "Isoform244085_3";
chr4	Mandalorion	transcript	131804202	131813970	.	+	.	transcript_id "Isoform244087_3"; gene_id "Isoform244087_3.gene"; gene_name "Isoform244087_3";
chr4	Mandalorion	exon	131804202	131804263	.	+	.	transcript_id "Isoform244087_3"; gene_id "Isoform244087_3.gene"; gene_name "Isoform244087_3";
chr4	Mandalorion	exon	131805982	131806075	.	+	.	transcript_id "Isoform244087_3"; gene_id "Isoform244087_3.gene"; gene_name "Isoform244087_3";
chr4	Mandalorion	exon	131810050	131810130	.	+	.	transcript_id "Isoform244087_3"; gene_id "Isoform244087_3.gene"; gene_name "Isoform244087_3";
chr4	Mandalorion	exon	131812423	131813970	.	+	.	transcript_id "Isoform244087_3"; gene_id "Isoform244087_3.gene"; gene_name "Isoform244087_3";
chr4	Mandalorion	start_codon	131812943	131812945	.	+	.	transcript_id "Isoform244087_3"; gene_id "Isoform244087_3.gene"; gene_name "Isoform244087_3";
chr4	Mandalorion	CDS	131812943	131813245	.	+	.	transcript_id "Isoform244087_3"; gene_id "Isoform244087_3.gene"; gene_name "Isoform244087_3";
chr4	Mandalorion	stop_codon	131813246	131813248	.	+	.	transcript_id "Isoform244087_3"; gene_id "Isoform244087_3.gene"; gene_name "Isoform244087_3";
chr4	Mandalorion	transcript	131914056	131932784	.	+	.	transcript_id "Isoform244096_11"; gene_id "Isoform244096_11.gene"; gene_name "Isoform244096_11";
chr4	Mandalorion	exon	131914056	131914258	.	+	.	transcript_id "Isoform244096_11"; gene_id "Isoform244096_11.gene"; gene_name "Isoform244096_11";
chr4	Mandalorion	exon	131931443	131932784	.	+	.	transcript_id "Isoform244096_11"; gene_id "Isoform244096_11.gene"; gene_name "Isoform244096_11";
chr4	Mandalorion	start_codon	131932383	131932385	.	+	.	transcript_id "Isoform244096_11"; gene_id "Isoform244096_11.gene"; gene_name "Isoform244096_11";
chr4	Mandalorion	CDS	131932383	131932694	.	+	.	transcript_id "Isoform244096_11"; gene_id "Isoform244096_11.gene"; gene_name "Isoform244096_11";
chr4	Mandalorion	stop_codon	131932695	131932697	.	+	.	transcript_id "Isoform244096_11"; gene_id "Isoform244096_11.gene"; gene_name "Isoform244096_11";
chr4	Mandalorion	transcript	131913367	131939431	.	-	.	transcript_id "Isoform244110_465"; gene_id "Isoform244110_465.gene"; gene_name "Isoform244110_465";
chr4	Mandalorion	exon	131913367	131914258	.	-	.	transcript_id "Isoform244110_465"; gene_id "Isoform244110_465.gene"; gene_name "Isoform244110_465";
chr4	Mandalorion	CDS	131914238	131914258	.	-	.	transcript_id "Isoform244110_465"; gene_id "Isoform244110_465.gene"; gene_name "Isoform244110_465";
chr4	Mandalorion	stop_codon	131914235	131914237	.	-	.	transcript_id "Isoform244110_465"; gene_id "Isoform244110_465.gene"; gene_name "Isoform244110_465";
chr4	Mandalorion	exon	131931443	131933026	.	-	.	transcript_id "Isoform244110_465"; gene_id "Isoform244110_465.gene"; gene_name "Isoform244110_465";
chr4	Mandalorion	CDS	131931443	131933026	.	-	.	transcript_id "Isoform244110_465"; gene_id "Isoform244110_465.gene"; gene_name "Isoform244110_465";
chr4	Mandalorion	exon	131938063	131938142	.	-	.	transcript_id "Isoform244110_465"; gene_id "Isoform244110_465.gene"; gene_name "Isoform244110_465";
chr4	Mandalorion	CDS	131938063	131938142	.	-	.	transcript_id "Isoform244110_465"; gene_id "Isoform244110_465.gene"; gene_name "Isoform244110_465";
chr4	Mandalorion	exon	131938743	131938767	.	-	.	transcript_id "Isoform244110_465"; gene_id "Isoform244110_465.gene"; gene_name "Isoform244110_465";
chr4	Mandalorion	CDS	131938743	131938767	.	-	.	transcript_id "Isoform244110_465"; gene_id "Isoform244110_465.gene"; gene_name "Isoform244110_465";
chr4	Mandalorion	exon	131939211	131939431	.	-	.	transcript_id "Isoform244110_465"; gene_id "Isoform244110_465.gene"; gene_name "Isoform244110_465";
chr4	Mandalorion	start_codon	131939235	131939237	.	-	.	transcript_id "Isoform244110_465"; gene_id "Isoform244110_465.gene"; gene_name "Isoform244110_465";
chr4	Mandalorion	CDS	131939211	131939237	.	-	.	transcript_id "Isoform244110_465"; gene_id "Isoform244110_465.gene"; gene_name "Isoform244110_465";
chr4	Mandalorion	transcript	131938956	131940344	.	+	.	transcript_id "Isoform244137_3"; gene_id "Isoform244137_3.gene"; gene_name "Isoform244137_3";
chr4	Mandalorion	exon	131938956	131940344	.	+	.	transcript_id "Isoform244137_3"; gene_id "Isoform244137_3.gene"; gene_name "Isoform244137_3";
chr4	Mandalorion	transcript	131952942	131988927	.	-	.	transcript_id "Isoform244147_27"; gene_id "Isoform244147_27.gene"; gene_name "Isoform244147_27";
chr4	Mandalorion	exon	131952942	131953773	.	-	.	transcript_id "Isoform244147_27"; gene_id "Isoform244147_27.gene"; gene_name "Isoform244147_27";
chr4	Mandalorion	CDS	131953079	131953773	.	-	.	transcript_id "Isoform244147_27"; gene_id "Isoform244147_27.gene"; gene_name "Isoform244147_27";
chr4	Mandalorion	stop_codon	131953076	131953078	.	-	.	transcript_id "Isoform244147_27"; gene_id "Isoform244147_27.gene"; gene_name "Isoform244147_27";
chr4	Mandalorion	exon	131955183	131955305	.	-	.	transcript_id "Isoform244147_27"; gene_id "Isoform244147_27.gene"; gene_name "Isoform244147_27";
chr4	Mandalorion	CDS	131955183	131955305	.	-	.	transcript_id "Isoform244147_27"; gene_id "Isoform244147_27.gene"; gene_name "Isoform244147_27";
chr4	Mandalorion	exon	131958297	131958434	.	-	.	transcript_id "Isoform244147_27"; gene_id "Isoform244147_27.gene"; gene_name "Isoform244147_27";
chr4	Mandalorion	CDS	131958297	131958434	.	-	.	transcript_id "Isoform244147_27"; gene_id "Isoform244147_27.gene"; gene_name "Isoform244147_27";
chr4	Mandalorion	exon	131959323	131959454	.	-	.	transcript_id "Isoform244147_27"; gene_id "Isoform244147_27.gene"; gene_name "Isoform244147_27";
chr4	Mandalorion	CDS	131959323	131959454	.	-	.	transcript_id "Isoform244147_27"; gene_id "Isoform244147_27.gene"; gene_name "Isoform244147_27";
chr4	Mandalorion	exon	131962060	131962217	.	-	.	transcript_id "Isoform244147_27"; gene_id "Isoform244147_27.gene"; gene_name "Isoform244147_27";
chr4	Mandalorion	CDS	131962060	131962217	.	-	.	transcript_id "Isoform244147_27"; gene_id "Isoform244147_27.gene"; gene_name "Isoform244147_27";
chr4	Mandalorion	exon	131964422	131964525	.	-	.	transcript_id "Isoform244147_27"; gene_id "Isoform244147_27.gene"; gene_name "Isoform244147_27";
chr4	Mandalorion	CDS	131964422	131964525	.	-	.	transcript_id "Isoform244147_27"; gene_id "Isoform244147_27.gene"; gene_name "Isoform244147_27";
chr4	Mandalorion	exon	131969636	131969760	.	-	.	transcript_id "Isoform244147_27"; gene_id "Isoform244147_27.gene"; gene_name "Isoform244147_27";
chr4	Mandalorion	CDS	131969636	131969760	.	-	.	transcript_id "Isoform244147_27"; gene_id "Isoform244147_27.gene"; gene_name "Isoform244147_27";
chr4	Mandalorion	exon	131973297	131973379	.	-	.	transcript_id "Isoform244147_27"; gene_id "Isoform244147_27.gene"; gene_name "Isoform244147_27";
chr4	Mandalorion	CDS	131973297	131973379	.	-	.	transcript_id "Isoform244147_27"; gene_id "Isoform244147_27.gene"; gene_name "Isoform244147_27";
chr4	Mandalorion	exon	131978986	131979140	.	-	.	transcript_id "Isoform244147_27"; gene_id "Isoform244147_27.gene"; gene_name "Isoform244147_27";
chr4	Mandalorion	start_codon	131979111	131979113	.	-	.	transcript_id "Isoform244147_27"; gene_id "Isoform244147_27.gene"; gene_name "Isoform244147_27";
chr4	Mandalorion	CDS	131978986	131979113	.	-	.	transcript_id "Isoform244147_27"; gene_id "Isoform244147_27.gene"; gene_name "Isoform244147_27";
chr4	Mandalorion	exon	131988802	131988927	.	-	.	transcript_id "Isoform244147_27"; gene_id "Isoform244147_27.gene"; gene_name "Isoform244147_27";
chr4	Mandalorion	transcript	131952261	131988903	.	-	.	transcript_id "Isoform244152_21"; gene_id "Isoform244152_21.gene"; gene_name "Isoform244152_21";
chr4	Mandalorion	exon	131952261	131953773	.	-	.	transcript_id "Isoform244152_21"; gene_id "Isoform244152_21.gene"; gene_name "Isoform244152_21";
chr4	Mandalorion	CDS	131953079	131953773	.	-	.	transcript_id "Isoform244152_21"; gene_id "Isoform244152_21.gene"; gene_name "Isoform244152_21";
chr4	Mandalorion	stop_codon	131953076	131953078	.	-	.	transcript_id "Isoform244152_21"; gene_id "Isoform244152_21.gene"; gene_name "Isoform244152_21";
chr4	Mandalorion	exon	131955183	131955305	.	-	.	transcript_id "Isoform244152_21"; gene_id "Isoform244152_21.gene"; gene_name "Isoform244152_21";
chr4	Mandalorion	CDS	131955183	131955305	.	-	.	transcript_id "Isoform244152_21"; gene_id "Isoform244152_21.gene"; gene_name "Isoform244152_21";
chr4	Mandalorion	exon	131958297	131958434	.	-	.	transcript_id "Isoform244152_21"; gene_id "Isoform244152_21.gene"; gene_name "Isoform244152_21";
chr4	Mandalorion	CDS	131958297	131958434	.	-	.	transcript_id "Isoform244152_21"; gene_id "Isoform244152_21.gene"; gene_name "Isoform244152_21";
chr4	Mandalorion	exon	131959323	131959454	.	-	.	transcript_id "Isoform244152_21"; gene_id "Isoform244152_21.gene"; gene_name "Isoform244152_21";
chr4	Mandalorion	CDS	131959323	131959454	.	-	.	transcript_id "Isoform244152_21"; gene_id "Isoform244152_21.gene"; gene_name "Isoform244152_21";
chr4	Mandalorion	exon	131962060	131962217	.	-	.	transcript_id "Isoform244152_21"; gene_id "Isoform244152_21.gene"; gene_name "Isoform244152_21";
chr4	Mandalorion	CDS	131962060	131962217	.	-	.	transcript_id "Isoform244152_21"; gene_id "Isoform244152_21.gene"; gene_name "Isoform244152_21";
chr4	Mandalorion	exon	131964422	131964525	.	-	.	transcript_id "Isoform244152_21"; gene_id "Isoform244152_21.gene"; gene_name "Isoform244152_21";
chr4	Mandalorion	CDS	131964422	131964525	.	-	.	transcript_id "Isoform244152_21"; gene_id "Isoform244152_21.gene"; gene_name "Isoform244152_21";
chr4	Mandalorion	exon	131969636	131969760	.	-	.	transcript_id "Isoform244152_21"; gene_id "Isoform244152_21.gene"; gene_name "Isoform244152_21";
chr4	Mandalorion	CDS	131969636	131969760	.	-	.	transcript_id "Isoform244152_21"; gene_id "Isoform244152_21.gene"; gene_name "Isoform244152_21";
chr4	Mandalorion	exon	131973297	131973379	.	-	.	transcript_id "Isoform244152_21"; gene_id "Isoform244152_21.gene"; gene_name "Isoform244152_21";
chr4	Mandalorion	CDS	131973297	131973379	.	-	.	transcript_id "Isoform244152_21"; gene_id "Isoform244152_21.gene"; gene_name "Isoform244152_21";
chr4	Mandalorion	exon	131978986	131979143	.	-	.	transcript_id "Isoform244152_21"; gene_id "Isoform244152_21.gene"; gene_name "Isoform244152_21";
chr4	Mandalorion	start_codon	131979111	131979113	.	-	.	transcript_id "Isoform244152_21"; gene_id "Isoform244152_21.gene"; gene_name "Isoform244152_21";
chr4	Mandalorion	CDS	131978986	131979113	.	-	.	transcript_id "Isoform244152_21"; gene_id "Isoform244152_21.gene"; gene_name "Isoform244152_21";
chr4	Mandalorion	exon	131988802	131988903	.	-	.	transcript_id "Isoform244152_21"; gene_id "Isoform244152_21.gene"; gene_name "Isoform244152_21";
chr4	Mandalorion	transcript	131952942	131988915	.	-	.	transcript_id "Isoform244153_61"; gene_id "Isoform244153_61.gene"; gene_name "Isoform244153_61";
chr4	Mandalorion	exon	131952942	131953773	.	-	.	transcript_id "Isoform244153_61"; gene_id "Isoform244153_61.gene"; gene_name "Isoform244153_61";
chr4	Mandalorion	CDS	131953079	131953773	.	-	.	transcript_id "Isoform244153_61"; gene_id "Isoform244153_61.gene"; gene_name "Isoform244153_61";
chr4	Mandalorion	stop_codon	131953076	131953078	.	-	.	transcript_id "Isoform244153_61"; gene_id "Isoform244153_61.gene"; gene_name "Isoform244153_61";
chr4	Mandalorion	exon	131955183	131955305	.	-	.	transcript_id "Isoform244153_61"; gene_id "Isoform244153_61.gene"; gene_name "Isoform244153_61";
chr4	Mandalorion	CDS	131955183	131955305	.	-	.	transcript_id "Isoform244153_61"; gene_id "Isoform244153_61.gene"; gene_name "Isoform244153_61";
chr4	Mandalorion	exon	131958297	131958434	.	-	.	transcript_id "Isoform244153_61"; gene_id "Isoform244153_61.gene"; gene_name "Isoform244153_61";
chr4	Mandalorion	CDS	131958297	131958434	.	-	.	transcript_id "Isoform244153_61"; gene_id "Isoform244153_61.gene"; gene_name "Isoform244153_61";
chr4	Mandalorion	exon	131959323	131959454	.	-	.	transcript_id "Isoform244153_61"; gene_id "Isoform244153_61.gene"; gene_name "Isoform244153_61";
chr4	Mandalorion	CDS	131959323	131959454	.	-	.	transcript_id "Isoform244153_61"; gene_id "Isoform244153_61.gene"; gene_name "Isoform244153_61";
chr4	Mandalorion	exon	131962060	131962217	.	-	.	transcript_id "Isoform244153_61"; gene_id "Isoform244153_61.gene"; gene_name "Isoform244153_61";
chr4	Mandalorion	CDS	131962060	131962217	.	-	.	transcript_id "Isoform244153_61"; gene_id "Isoform244153_61.gene"; gene_name "Isoform244153_61";
chr4	Mandalorion	exon	131964422	131964525	.	-	.	transcript_id "Isoform244153_61"; gene_id "Isoform244153_61.gene"; gene_name "Isoform244153_61";
chr4	Mandalorion	CDS	131964422	131964525	.	-	.	transcript_id "Isoform244153_61"; gene_id "Isoform244153_61.gene"; gene_name "Isoform244153_61";
chr4	Mandalorion	exon	131969636	131969760	.	-	.	transcript_id "Isoform244153_61"; gene_id "Isoform244153_61.gene"; gene_name "Isoform244153_61";
chr4	Mandalorion	CDS	131969636	131969760	.	-	.	transcript_id "Isoform244153_61"; gene_id "Isoform244153_61.gene"; gene_name "Isoform244153_61";
chr4	Mandalorion	exon	131973297	131973379	.	-	.	transcript_id "Isoform244153_61"; gene_id "Isoform244153_61.gene"; gene_name "Isoform244153_61";
chr4	Mandalorion	CDS	131973297	131973379	.	-	.	transcript_id "Isoform244153_61"; gene_id "Isoform244153_61.gene"; gene_name "Isoform244153_61";
chr4	Mandalorion	exon	131978986	131979143	.	-	.	transcript_id "Isoform244153_61"; gene_id "Isoform244153_61.gene"; gene_name "Isoform244153_61";
chr4	Mandalorion	start_codon	131979111	131979113	.	-	.	transcript_id "Isoform244153_61"; gene_id "Isoform244153_61.gene"; gene_name "Isoform244153_61";
chr4	Mandalorion	CDS	131978986	131979113	.	-	.	transcript_id "Isoform244153_61"; gene_id "Isoform244153_61.gene"; gene_name "Isoform244153_61";
chr4	Mandalorion	exon	131988802	131988915	.	-	.	transcript_id "Isoform244153_61"; gene_id "Isoform244153_61.gene"; gene_name "Isoform244153_61";
chr4	Mandalorion	transcript	131952942	131988903	.	-	.	transcript_id "Isoform244157_15"; gene_id "Isoform244157_15.gene"; gene_name "Isoform244157_15";
chr4	Mandalorion	exon	131952942	131953773	.	-	.	transcript_id "Isoform244157_15"; gene_id "Isoform244157_15.gene"; gene_name "Isoform244157_15";
chr4	Mandalorion	CDS	131953079	131953773	.	-	.	transcript_id "Isoform244157_15"; gene_id "Isoform244157_15.gene"; gene_name "Isoform244157_15";
chr4	Mandalorion	stop_codon	131953076	131953078	.	-	.	transcript_id "Isoform244157_15"; gene_id "Isoform244157_15.gene"; gene_name "Isoform244157_15";
chr4	Mandalorion	exon	131955183	131955305	.	-	.	transcript_id "Isoform244157_15"; gene_id "Isoform244157_15.gene"; gene_name "Isoform244157_15";
chr4	Mandalorion	CDS	131955183	131955305	.	-	.	transcript_id "Isoform244157_15"; gene_id "Isoform244157_15.gene"; gene_name "Isoform244157_15";
chr4	Mandalorion	exon	131958297	131958434	.	-	.	transcript_id "Isoform244157_15"; gene_id "Isoform244157_15.gene"; gene_name "Isoform244157_15";
chr4	Mandalorion	CDS	131958297	131958434	.	-	.	transcript_id "Isoform244157_15"; gene_id "Isoform244157_15.gene"; gene_name "Isoform244157_15";
chr4	Mandalorion	exon	131959323	131959454	.	-	.	transcript_id "Isoform244157_15"; gene_id "Isoform244157_15.gene"; gene_name "Isoform244157_15";
chr4	Mandalorion	CDS	131959323	131959454	.	-	.	transcript_id "Isoform244157_15"; gene_id "Isoform244157_15.gene"; gene_name "Isoform244157_15";
chr4	Mandalorion	exon	131962060	131962217	.	-	.	transcript_id "Isoform244157_15"; gene_id "Isoform244157_15.gene"; gene_name "Isoform244157_15";
chr4	Mandalorion	CDS	131962060	131962217	.	-	.	transcript_id "Isoform244157_15"; gene_id "Isoform244157_15.gene"; gene_name "Isoform244157_15";
chr4	Mandalorion	exon	131964422	131964525	.	-	.	transcript_id "Isoform244157_15"; gene_id "Isoform244157_15.gene"; gene_name "Isoform244157_15";
chr4	Mandalorion	CDS	131964422	131964525	.	-	.	transcript_id "Isoform244157_15"; gene_id "Isoform244157_15.gene"; gene_name "Isoform244157_15";
chr4	Mandalorion	exon	131969636	131969760	.	-	.	transcript_id "Isoform244157_15"; gene_id "Isoform244157_15.gene"; gene_name "Isoform244157_15";
chr4	Mandalorion	CDS	131969636	131969760	.	-	.	transcript_id "Isoform244157_15"; gene_id "Isoform244157_15.gene"; gene_name "Isoform244157_15";
chr4	Mandalorion	exon	131973297	131973379	.	-	.	transcript_id "Isoform244157_15"; gene_id "Isoform244157_15.gene"; gene_name "Isoform244157_15";
chr4	Mandalorion	CDS	131973297	131973379	.	-	.	transcript_id "Isoform244157_15"; gene_id "Isoform244157_15.gene"; gene_name "Isoform244157_15";
chr4	Mandalorion	exon	131978986	131979143	.	-	.	transcript_id "Isoform244157_15"; gene_id "Isoform244157_15.gene"; gene_name "Isoform244157_15";
chr4	Mandalorion	start_codon	131979111	131979113	.	-	.	transcript_id "Isoform244157_15"; gene_id "Isoform244157_15.gene"; gene_name "Isoform244157_15";
chr4	Mandalorion	CDS	131978986	131979113	.	-	.	transcript_id "Isoform244157_15"; gene_id "Isoform244157_15.gene"; gene_name "Isoform244157_15";
chr4	Mandalorion	exon	131979742	131979804	.	-	.	transcript_id "Isoform244157_15"; gene_id "Isoform244157_15.gene"; gene_name "Isoform244157_15";
chr4	Mandalorion	exon	131988802	131988903	.	-	.	transcript_id "Isoform244157_15"; gene_id "Isoform244157_15.gene"; gene_name "Isoform244157_15";
chr4	Mandalorion	transcript	131978189	131988843	.	-	.	transcript_id "Isoform244161_4"; gene_id "Isoform244161_4.gene"; gene_name "Isoform244161_4";
chr4	Mandalorion	exon	131978189	131979143	.	-	.	transcript_id "Isoform244161_4"; gene_id "Isoform244161_4.gene"; gene_name "Isoform244161_4";
chr4	Mandalorion	exon	131988802	131988843	.	-	.	transcript_id "Isoform244161_4"; gene_id "Isoform244161_4.gene"; gene_name "Isoform244161_4";
chr4	Mandalorion	transcript	132001696	132020639	.	+	.	transcript_id "Isoform244173_601"; gene_id "Isoform244173_601.gene"; gene_name "Isoform244173_601";
chr4	Mandalorion	exon	132001696	132001798	.	+	.	transcript_id "Isoform244173_601"; gene_id "Isoform244173_601.gene"; gene_name "Isoform244173_601";
chr4	Mandalorion	exon	132010105	132010356	.	+	.	transcript_id "Isoform244173_601"; gene_id "Isoform244173_601.gene"; gene_name "Isoform244173_601";
chr4	Mandalorion	start_codon	132010189	132010191	.	+	.	transcript_id "Isoform244173_601"; gene_id "Isoform244173_601.gene"; gene_name "Isoform244173_601";
chr4	Mandalorion	CDS	132010189	132010356	.	+	.	transcript_id "Isoform244173_601"; gene_id "Isoform244173_601.gene"; gene_name "Isoform244173_601";
chr4	Mandalorion	exon	132012355	132012432	.	+	.	transcript_id "Isoform244173_601"; gene_id "Isoform244173_601.gene"; gene_name "Isoform244173_601";
chr4	Mandalorion	CDS	132012355	132012432	.	+	.	transcript_id "Isoform244173_601"; gene_id "Isoform244173_601.gene"; gene_name "Isoform244173_601";
chr4	Mandalorion	exon	132016626	132016740	.	+	.	transcript_id "Isoform244173_601"; gene_id "Isoform244173_601.gene"; gene_name "Isoform244173_601";
chr4	Mandalorion	CDS	132016626	132016740	.	+	.	transcript_id "Isoform244173_601"; gene_id "Isoform244173_601.gene"; gene_name "Isoform244173_601";
chr4	Mandalorion	exon	132019174	132019262	.	+	.	transcript_id "Isoform244173_601"; gene_id "Isoform244173_601.gene"; gene_name "Isoform244173_601";
chr4	Mandalorion	CDS	132019174	132019262	.	+	.	transcript_id "Isoform244173_601"; gene_id "Isoform244173_601.gene"; gene_name "Isoform244173_601";
chr4	Mandalorion	exon	132019938	132020639	.	+	.	transcript_id "Isoform244173_601"; gene_id "Isoform244173_601.gene"; gene_name "Isoform244173_601";
chr4	Mandalorion	CDS	132019938	132019970	.	+	.	transcript_id "Isoform244173_601"; gene_id "Isoform244173_601.gene"; gene_name "Isoform244173_601";
chr4	Mandalorion	stop_codon	132019971	132019973	.	+	.	transcript_id "Isoform244173_601"; gene_id "Isoform244173_601.gene"; gene_name "Isoform244173_601";
chr4	Mandalorion	transcript	132029504	132030691	.	-	.	transcript_id "Isoform244196_8"; gene_id "Isoform244196_8.gene"; gene_name "Isoform244196_8";
chr4	Mandalorion	exon	132029504	132029993	.	-	.	transcript_id "Isoform244196_8"; gene_id "Isoform244196_8.gene"; gene_name "Isoform244196_8";
chr4	Mandalorion	CDS	132029576	132029993	.	-	.	transcript_id "Isoform244196_8"; gene_id "Isoform244196_8.gene"; gene_name "Isoform244196_8";
chr4	Mandalorion	stop_codon	132029573	132029575	.	-	.	transcript_id "Isoform244196_8"; gene_id "Isoform244196_8.gene"; gene_name "Isoform244196_8";
chr4	Mandalorion	exon	132030422	132030691	.	-	.	transcript_id "Isoform244196_8"; gene_id "Isoform244196_8.gene"; gene_name "Isoform244196_8";
chr4	Mandalorion	start_codon	132030646	132030648	.	-	.	transcript_id "Isoform244196_8"; gene_id "Isoform244196_8.gene"; gene_name "Isoform244196_8";
chr4	Mandalorion	CDS	132030422	132030648	.	-	.	transcript_id "Isoform244196_8"; gene_id "Isoform244196_8.gene"; gene_name "Isoform244196_8";
chr4	Mandalorion	transcript	132029504	132030688	.	-	.	transcript_id "Isoform244197_4"; gene_id "Isoform244197_4.gene"; gene_name "Isoform244197_4";
chr4	Mandalorion	exon	132029504	132030688	.	-	.	transcript_id "Isoform244197_4"; gene_id "Isoform244197_4.gene"; gene_name "Isoform244197_4";
chr4	Mandalorion	start_codon	132029963	132029965	.	-	.	transcript_id "Isoform244197_4"; gene_id "Isoform244197_4.gene"; gene_name "Isoform244197_4";
chr4	Mandalorion	CDS	132029576	132029965	.	-	.	transcript_id "Isoform244197_4"; gene_id "Isoform244197_4.gene"; gene_name "Isoform244197_4";
chr4	Mandalorion	stop_codon	132029573	132029575	.	-	.	transcript_id "Isoform244197_4"; gene_id "Isoform244197_4.gene"; gene_name "Isoform244197_4";
chr4	Mandalorion	transcript	132031018	132031321	.	+	.	transcript_id "Isoform244198_3"; gene_id "Isoform244198_3.gene"; gene_name "Isoform244198_3";
chr4	Mandalorion	exon	132031018	132031321	.	+	.	transcript_id "Isoform244198_3"; gene_id "Isoform244198_3.gene"; gene_name "Isoform244198_3";
chr4	Mandalorion	transcript	132035987	132038334	.	+	.	transcript_id "Isoform244200_23"; gene_id "Isoform244200_23.gene"; gene_name "Isoform244200_23";
chr4	Mandalorion	exon	132035987	132036218	.	+	.	transcript_id "Isoform244200_23"; gene_id "Isoform244200_23.gene"; gene_name "Isoform244200_23";
chr4	Mandalorion	exon	132037149	132037214	.	+	.	transcript_id "Isoform244200_23"; gene_id "Isoform244200_23.gene"; gene_name "Isoform244200_23";
chr4	Mandalorion	exon	132037462	132037526	.	+	.	transcript_id "Isoform244200_23"; gene_id "Isoform244200_23.gene"; gene_name "Isoform244200_23";
chr4	Mandalorion	exon	132037762	132037815	.	+	.	transcript_id "Isoform244200_23"; gene_id "Isoform244200_23.gene"; gene_name "Isoform244200_23";
chr4	Mandalorion	exon	132038145	132038334	.	+	.	transcript_id "Isoform244200_23"; gene_id "Isoform244200_23.gene"; gene_name "Isoform244200_23";
chr4	Mandalorion	transcript	132035987	132038335	.	+	.	transcript_id "Isoform244202_3"; gene_id "Isoform244202_3.gene"; gene_name "Isoform244202_3";
chr4	Mandalorion	exon	132035987	132036218	.	+	.	transcript_id "Isoform244202_3"; gene_id "Isoform244202_3.gene"; gene_name "Isoform244202_3";
chr4	Mandalorion	exon	132037149	132037214	.	+	.	transcript_id "Isoform244202_3"; gene_id "Isoform244202_3.gene"; gene_name "Isoform244202_3";
chr4	Mandalorion	exon	132037462	132037815	.	+	.	transcript_id "Isoform244202_3"; gene_id "Isoform244202_3.gene"; gene_name "Isoform244202_3";
chr4	Mandalorion	exon	132038145	132038335	.	+	.	transcript_id "Isoform244202_3"; gene_id "Isoform244202_3.gene"; gene_name "Isoform244202_3";
chr4	Mandalorion	transcript	132036207	132038330	.	+	.	transcript_id "Isoform244203_4"; gene_id "Isoform244203_4.gene"; gene_name "Isoform244203_4";
chr4	Mandalorion	exon	132036207	132036252	.	+	.	transcript_id "Isoform244203_4"; gene_id "Isoform244203_4.gene"; gene_name "Isoform244203_4";
chr4	Mandalorion	exon	132037149	132037214	.	+	.	transcript_id "Isoform244203_4"; gene_id "Isoform244203_4.gene"; gene_name "Isoform244203_4";
chr4	Mandalorion	exon	132037462	132037526	.	+	.	transcript_id "Isoform244203_4"; gene_id "Isoform244203_4.gene"; gene_name "Isoform244203_4";
chr4	Mandalorion	exon	132037762	132037815	.	+	.	transcript_id "Isoform244203_4"; gene_id "Isoform244203_4.gene"; gene_name "Isoform244203_4";
chr4	Mandalorion	exon	132038145	132038330	.	+	.	transcript_id "Isoform244203_4"; gene_id "Isoform244203_4.gene"; gene_name "Isoform244203_4";
chr4	Mandalorion	transcript	132039075	132056797	.	-	.	transcript_id "Isoform244210_33"; gene_id "Isoform244210_33.gene"; gene_name "Isoform244210_33";
chr4	Mandalorion	exon	132039075	132039317	.	-	.	transcript_id "Isoform244210_33"; gene_id "Isoform244210_33.gene"; gene_name "Isoform244210_33";
chr4	Mandalorion	CDS	132039184	132039317	.	-	.	transcript_id "Isoform244210_33"; gene_id "Isoform244210_33.gene"; gene_name "Isoform244210_33";
chr4	Mandalorion	stop_codon	132039181	132039183	.	-	.	transcript_id "Isoform244210_33"; gene_id "Isoform244210_33.gene"; gene_name "Isoform244210_33";
chr4	Mandalorion	exon	132041304	132041337	.	-	.	transcript_id "Isoform244210_33"; gene_id "Isoform244210_33.gene"; gene_name "Isoform244210_33";
chr4	Mandalorion	CDS	132041304	132041337	.	-	.	transcript_id "Isoform244210_33"; gene_id "Isoform244210_33.gene"; gene_name "Isoform244210_33";
chr4	Mandalorion	exon	132041516	132041678	.	-	.	transcript_id "Isoform244210_33"; gene_id "Isoform244210_33.gene"; gene_name "Isoform244210_33";
chr4	Mandalorion	CDS	132041516	132041678	.	-	.	transcript_id "Isoform244210_33"; gene_id "Isoform244210_33.gene"; gene_name "Isoform244210_33";
chr4	Mandalorion	exon	132046766	132046885	.	-	.	transcript_id "Isoform244210_33"; gene_id "Isoform244210_33.gene"; gene_name "Isoform244210_33";
chr4	Mandalorion	CDS	132046766	132046885	.	-	.	transcript_id "Isoform244210_33"; gene_id "Isoform244210_33.gene"; gene_name "Isoform244210_33";
chr4	Mandalorion	exon	132048990	132049121	.	-	.	transcript_id "Isoform244210_33"; gene_id "Isoform244210_33.gene"; gene_name "Isoform244210_33";
chr4	Mandalorion	start_codon	132049067	132049069	.	-	.	transcript_id "Isoform244210_33"; gene_id "Isoform244210_33.gene"; gene_name "Isoform244210_33";
chr4	Mandalorion	CDS	132048990	132049069	.	-	.	transcript_id "Isoform244210_33"; gene_id "Isoform244210_33.gene"; gene_name "Isoform244210_33";
chr4	Mandalorion	exon	132052519	132052571	.	-	.	transcript_id "Isoform244210_33"; gene_id "Isoform244210_33.gene"; gene_name "Isoform244210_33";
chr4	Mandalorion	exon	132055780	132055877	.	-	.	transcript_id "Isoform244210_33"; gene_id "Isoform244210_33.gene"; gene_name "Isoform244210_33";
chr4	Mandalorion	exon	132056664	132056797	.	-	.	transcript_id "Isoform244210_33"; gene_id "Isoform244210_33.gene"; gene_name "Isoform244210_33";
chr4	Mandalorion	transcript	132039075	132056799	.	-	.	transcript_id "Isoform244211_76"; gene_id "Isoform244211_76.gene"; gene_name "Isoform244211_76";
chr4	Mandalorion	exon	132039075	132039317	.	-	.	transcript_id "Isoform244211_76"; gene_id "Isoform244211_76.gene"; gene_name "Isoform244211_76";
chr4	Mandalorion	CDS	132039184	132039317	.	-	.	transcript_id "Isoform244211_76"; gene_id "Isoform244211_76.gene"; gene_name "Isoform244211_76";
chr4	Mandalorion	stop_codon	132039181	132039183	.	-	.	transcript_id "Isoform244211_76"; gene_id "Isoform244211_76.gene"; gene_name "Isoform244211_76";
chr4	Mandalorion	exon	132041304	132041337	.	-	.	transcript_id "Isoform244211_76"; gene_id "Isoform244211_76.gene"; gene_name "Isoform244211_76";
chr4	Mandalorion	CDS	132041304	132041337	.	-	.	transcript_id "Isoform244211_76"; gene_id "Isoform244211_76.gene"; gene_name "Isoform244211_76";
chr4	Mandalorion	exon	132041516	132041678	.	-	.	transcript_id "Isoform244211_76"; gene_id "Isoform244211_76.gene"; gene_name "Isoform244211_76";
chr4	Mandalorion	CDS	132041516	132041678	.	-	.	transcript_id "Isoform244211_76"; gene_id "Isoform244211_76.gene"; gene_name "Isoform244211_76";
chr4	Mandalorion	exon	132046766	132046885	.	-	.	transcript_id "Isoform244211_76"; gene_id "Isoform244211_76.gene"; gene_name "Isoform244211_76";
chr4	Mandalorion	CDS	132046766	132046885	.	-	.	transcript_id "Isoform244211_76"; gene_id "Isoform244211_76.gene"; gene_name "Isoform244211_76";
chr4	Mandalorion	exon	132048990	132049121	.	-	.	transcript_id "Isoform244211_76"; gene_id "Isoform244211_76.gene"; gene_name "Isoform244211_76";
chr4	Mandalorion	CDS	132048990	132049121	.	-	.	transcript_id "Isoform244211_76"; gene_id "Isoform244211_76.gene"; gene_name "Isoform244211_76";
chr4	Mandalorion	exon	132052519	132052571	.	-	.	transcript_id "Isoform244211_76"; gene_id "Isoform244211_76.gene"; gene_name "Isoform244211_76";
chr4	Mandalorion	CDS	132052519	132052571	.	-	.	transcript_id "Isoform244211_76"; gene_id "Isoform244211_76.gene"; gene_name "Isoform244211_76";
chr4	Mandalorion	exon	132056664	132056799	.	-	.	transcript_id "Isoform244211_76"; gene_id "Isoform244211_76.gene"; gene_name "Isoform244211_76";
chr4	Mandalorion	start_codon	132056688	132056690	.	-	.	transcript_id "Isoform244211_76"; gene_id "Isoform244211_76.gene"; gene_name "Isoform244211_76";
chr4	Mandalorion	CDS	132056664	132056690	.	-	.	transcript_id "Isoform244211_76"; gene_id "Isoform244211_76.gene"; gene_name "Isoform244211_76";
chr4	Mandalorion	transcript	132039075	132056809	.	-	.	transcript_id "Isoform244214_28"; gene_id "Isoform244214_28.gene"; gene_name "Isoform244214_28";
chr4	Mandalorion	exon	132039075	132039317	.	-	.	transcript_id "Isoform244214_28"; gene_id "Isoform244214_28.gene"; gene_name "Isoform244214_28";
chr4	Mandalorion	CDS	132039184	132039317	.	-	.	transcript_id "Isoform244214_28"; gene_id "Isoform244214_28.gene"; gene_name "Isoform244214_28";
chr4	Mandalorion	stop_codon	132039181	132039183	.	-	.	transcript_id "Isoform244214_28"; gene_id "Isoform244214_28.gene"; gene_name "Isoform244214_28";
chr4	Mandalorion	exon	132041304	132041337	.	-	.	transcript_id "Isoform244214_28"; gene_id "Isoform244214_28.gene"; gene_name "Isoform244214_28";
chr4	Mandalorion	CDS	132041304	132041337	.	-	.	transcript_id "Isoform244214_28"; gene_id "Isoform244214_28.gene"; gene_name "Isoform244214_28";
chr4	Mandalorion	exon	132041516	132041678	.	-	.	transcript_id "Isoform244214_28"; gene_id "Isoform244214_28.gene"; gene_name "Isoform244214_28";
chr4	Mandalorion	CDS	132041516	132041678	.	-	.	transcript_id "Isoform244214_28"; gene_id "Isoform244214_28.gene"; gene_name "Isoform244214_28";
chr4	Mandalorion	exon	132046766	132046885	.	-	.	transcript_id "Isoform244214_28"; gene_id "Isoform244214_28.gene"; gene_name "Isoform244214_28";
chr4	Mandalorion	CDS	132046766	132046885	.	-	.	transcript_id "Isoform244214_28"; gene_id "Isoform244214_28.gene"; gene_name "Isoform244214_28";
chr4	Mandalorion	exon	132048990	132049121	.	-	.	transcript_id "Isoform244214_28"; gene_id "Isoform244214_28.gene"; gene_name "Isoform244214_28";
chr4	Mandalorion	start_codon	132049067	132049069	.	-	.	transcript_id "Isoform244214_28"; gene_id "Isoform244214_28.gene"; gene_name "Isoform244214_28";
chr4	Mandalorion	CDS	132048990	132049069	.	-	.	transcript_id "Isoform244214_28"; gene_id "Isoform244214_28.gene"; gene_name "Isoform244214_28";
chr4	Mandalorion	exon	132052519	132052571	.	-	.	transcript_id "Isoform244214_28"; gene_id "Isoform244214_28.gene"; gene_name "Isoform244214_28";
chr4	Mandalorion	exon	132052663	132052800	.	-	.	transcript_id "Isoform244214_28"; gene_id "Isoform244214_28.gene"; gene_name "Isoform244214_28";
chr4	Mandalorion	exon	132053257	132053356	.	-	.	transcript_id "Isoform244214_28"; gene_id "Isoform244214_28.gene"; gene_name "Isoform244214_28";
chr4	Mandalorion	exon	132055780	132055877	.	-	.	transcript_id "Isoform244214_28"; gene_id "Isoform244214_28.gene"; gene_name "Isoform244214_28";
chr4	Mandalorion	exon	132056664	132056809	.	-	.	transcript_id "Isoform244214_28"; gene_id "Isoform244214_28.gene"; gene_name "Isoform244214_28";
chr4	Mandalorion	transcript	132039075	132056809	.	-	.	transcript_id "Isoform244215_22"; gene_id "Isoform244215_22.gene"; gene_name "Isoform244215_22";
chr4	Mandalorion	exon	132039075	132039317	.	-	.	transcript_id "Isoform244215_22"; gene_id "Isoform244215_22.gene"; gene_name "Isoform244215_22";
chr4	Mandalorion	CDS	132039184	132039317	.	-	.	transcript_id "Isoform244215_22"; gene_id "Isoform244215_22.gene"; gene_name "Isoform244215_22";
chr4	Mandalorion	stop_codon	132039181	132039183	.	-	.	transcript_id "Isoform244215_22"; gene_id "Isoform244215_22.gene"; gene_name "Isoform244215_22";
chr4	Mandalorion	exon	132041304	132041337	.	-	.	transcript_id "Isoform244215_22"; gene_id "Isoform244215_22.gene"; gene_name "Isoform244215_22";
chr4	Mandalorion	CDS	132041304	132041337	.	-	.	transcript_id "Isoform244215_22"; gene_id "Isoform244215_22.gene"; gene_name "Isoform244215_22";
chr4	Mandalorion	exon	132041516	132041678	.	-	.	transcript_id "Isoform244215_22"; gene_id "Isoform244215_22.gene"; gene_name "Isoform244215_22";
chr4	Mandalorion	CDS	132041516	132041678	.	-	.	transcript_id "Isoform244215_22"; gene_id "Isoform244215_22.gene"; gene_name "Isoform244215_22";
chr4	Mandalorion	exon	132046766	132046885	.	-	.	transcript_id "Isoform244215_22"; gene_id "Isoform244215_22.gene"; gene_name "Isoform244215_22";
chr4	Mandalorion	CDS	132046766	132046885	.	-	.	transcript_id "Isoform244215_22"; gene_id "Isoform244215_22.gene"; gene_name "Isoform244215_22";
chr4	Mandalorion	exon	132048990	132049121	.	-	.	transcript_id "Isoform244215_22"; gene_id "Isoform244215_22.gene"; gene_name "Isoform244215_22";
chr4	Mandalorion	start_codon	132049067	132049069	.	-	.	transcript_id "Isoform244215_22"; gene_id "Isoform244215_22.gene"; gene_name "Isoform244215_22";
chr4	Mandalorion	CDS	132048990	132049069	.	-	.	transcript_id "Isoform244215_22"; gene_id "Isoform244215_22.gene"; gene_name "Isoform244215_22";
chr4	Mandalorion	exon	132052519	132052571	.	-	.	transcript_id "Isoform244215_22"; gene_id "Isoform244215_22.gene"; gene_name "Isoform244215_22";
chr4	Mandalorion	exon	132052663	132052800	.	-	.	transcript_id "Isoform244215_22"; gene_id "Isoform244215_22.gene"; gene_name "Isoform244215_22";
chr4	Mandalorion	exon	132053257	132053356	.	-	.	transcript_id "Isoform244215_22"; gene_id "Isoform244215_22.gene"; gene_name "Isoform244215_22";
chr4	Mandalorion	exon	132056664	132056809	.	-	.	transcript_id "Isoform244215_22"; gene_id "Isoform244215_22.gene"; gene_name "Isoform244215_22";
chr4	Mandalorion	transcript	132039075	132056809	.	-	.	transcript_id "Isoform244223_605"; gene_id "Isoform244223_605.gene"; gene_name "Isoform244223_605";
chr4	Mandalorion	exon	132039075	132039317	.	-	.	transcript_id "Isoform244223_605"; gene_id "Isoform244223_605.gene"; gene_name "Isoform244223_605";
chr4	Mandalorion	CDS	132039184	132039317	.	-	.	transcript_id "Isoform244223_605"; gene_id "Isoform244223_605.gene"; gene_name "Isoform244223_605";
chr4	Mandalorion	stop_codon	132039181	132039183	.	-	.	transcript_id "Isoform244223_605"; gene_id "Isoform244223_605.gene"; gene_name "Isoform244223_605";
chr4	Mandalorion	exon	132041304	132041337	.	-	.	transcript_id "Isoform244223_605"; gene_id "Isoform244223_605.gene"; gene_name "Isoform244223_605";
chr4	Mandalorion	CDS	132041304	132041337	.	-	.	transcript_id "Isoform244223_605"; gene_id "Isoform244223_605.gene"; gene_name "Isoform244223_605";
chr4	Mandalorion	exon	132041516	132041678	.	-	.	transcript_id "Isoform244223_605"; gene_id "Isoform244223_605.gene"; gene_name "Isoform244223_605";
chr4	Mandalorion	CDS	132041516	132041678	.	-	.	transcript_id "Isoform244223_605"; gene_id "Isoform244223_605.gene"; gene_name "Isoform244223_605";
chr4	Mandalorion	exon	132046766	132046885	.	-	.	transcript_id "Isoform244223_605"; gene_id "Isoform244223_605.gene"; gene_name "Isoform244223_605";
chr4	Mandalorion	CDS	132046766	132046885	.	-	.	transcript_id "Isoform244223_605"; gene_id "Isoform244223_605.gene"; gene_name "Isoform244223_605";
chr4	Mandalorion	exon	132048990	132049121	.	-	.	transcript_id "Isoform244223_605"; gene_id "Isoform244223_605.gene"; gene_name "Isoform244223_605";
chr4	Mandalorion	CDS	132048990	132049121	.	-	.	transcript_id "Isoform244223_605"; gene_id "Isoform244223_605.gene"; gene_name "Isoform244223_605";
chr4	Mandalorion	exon	132052519	132052571	.	-	.	transcript_id "Isoform244223_605"; gene_id "Isoform244223_605.gene"; gene_name "Isoform244223_605";
chr4	Mandalorion	CDS	132052519	132052571	.	-	.	transcript_id "Isoform244223_605"; gene_id "Isoform244223_605.gene"; gene_name "Isoform244223_605";
chr4	Mandalorion	exon	132053257	132053356	.	-	.	transcript_id "Isoform244223_605"; gene_id "Isoform244223_605.gene"; gene_name "Isoform244223_605";
chr4	Mandalorion	CDS	132053257	132053356	.	-	.	transcript_id "Isoform244223_605"; gene_id "Isoform244223_605.gene"; gene_name "Isoform244223_605";
chr4	Mandalorion	exon	132055780	132055877	.	-	.	transcript_id "Isoform244223_605"; gene_id "Isoform244223_605.gene"; gene_name "Isoform244223_605";
chr4	Mandalorion	CDS	132055780	132055877	.	-	.	transcript_id "Isoform244223_605"; gene_id "Isoform244223_605.gene"; gene_name "Isoform244223_605";
chr4	Mandalorion	exon	132056664	132056809	.	-	.	transcript_id "Isoform244223_605"; gene_id "Isoform244223_605.gene"; gene_name "Isoform244223_605";
chr4	Mandalorion	start_codon	132056688	132056690	.	-	.	transcript_id "Isoform244223_605"; gene_id "Isoform244223_605.gene"; gene_name "Isoform244223_605";
chr4	Mandalorion	CDS	132056664	132056690	.	-	.	transcript_id "Isoform244223_605"; gene_id "Isoform244223_605.gene"; gene_name "Isoform244223_605";
chr4	Mandalorion	transcript	132039075	132056819	.	-	.	transcript_id "Isoform244226_264"; gene_id "Isoform244226_264.gene"; gene_name "Isoform244226_264";
chr4	Mandalorion	exon	132039075	132039317	.	-	.	transcript_id "Isoform244226_264"; gene_id "Isoform244226_264.gene"; gene_name "Isoform244226_264";
chr4	Mandalorion	CDS	132039184	132039317	.	-	.	transcript_id "Isoform244226_264"; gene_id "Isoform244226_264.gene"; gene_name "Isoform244226_264";
chr4	Mandalorion	stop_codon	132039181	132039183	.	-	.	transcript_id "Isoform244226_264"; gene_id "Isoform244226_264.gene"; gene_name "Isoform244226_264";
chr4	Mandalorion	exon	132041304	132041337	.	-	.	transcript_id "Isoform244226_264"; gene_id "Isoform244226_264.gene"; gene_name "Isoform244226_264";
chr4	Mandalorion	CDS	132041304	132041337	.	-	.	transcript_id "Isoform244226_264"; gene_id "Isoform244226_264.gene"; gene_name "Isoform244226_264";
chr4	Mandalorion	exon	132041516	132041678	.	-	.	transcript_id "Isoform244226_264"; gene_id "Isoform244226_264.gene"; gene_name "Isoform244226_264";
chr4	Mandalorion	CDS	132041516	132041678	.	-	.	transcript_id "Isoform244226_264"; gene_id "Isoform244226_264.gene"; gene_name "Isoform244226_264";
chr4	Mandalorion	exon	132046766	132046885	.	-	.	transcript_id "Isoform244226_264"; gene_id "Isoform244226_264.gene"; gene_name "Isoform244226_264";
chr4	Mandalorion	CDS	132046766	132046885	.	-	.	transcript_id "Isoform244226_264"; gene_id "Isoform244226_264.gene"; gene_name "Isoform244226_264";
chr4	Mandalorion	exon	132048990	132049121	.	-	.	transcript_id "Isoform244226_264"; gene_id "Isoform244226_264.gene"; gene_name "Isoform244226_264";
chr4	Mandalorion	start_codon	132049067	132049069	.	-	.	transcript_id "Isoform244226_264"; gene_id "Isoform244226_264.gene"; gene_name "Isoform244226_264";
chr4	Mandalorion	CDS	132048990	132049069	.	-	.	transcript_id "Isoform244226_264"; gene_id "Isoform244226_264.gene"; gene_name "Isoform244226_264";
chr4	Mandalorion	exon	132052519	132052571	.	-	.	transcript_id "Isoform244226_264"; gene_id "Isoform244226_264.gene"; gene_name "Isoform244226_264";
chr4	Mandalorion	exon	132053257	132053356	.	-	.	transcript_id "Isoform244226_264"; gene_id "Isoform244226_264.gene"; gene_name "Isoform244226_264";
chr4	Mandalorion	exon	132056664	132056819	.	-	.	transcript_id "Isoform244226_264"; gene_id "Isoform244226_264.gene"; gene_name "Isoform244226_264";
chr4	Mandalorion	transcript	132056878	132057996	.	+	.	transcript_id "Isoform244236_6"; gene_id "Isoform244236_6.gene"; gene_name "Isoform244236_6";
chr4	Mandalorion	exon	132056878	132057996	.	+	.	transcript_id "Isoform244236_6"; gene_id "Isoform244236_6.gene"; gene_name "Isoform244236_6";
chr4	Mandalorion	transcript	132079245	132080944	.	-	.	transcript_id "Isoform244237_6"; gene_id "Isoform244237_6.gene"; gene_name "Isoform244237_6";
chr4	Mandalorion	exon	132079245	132079554	.	-	.	transcript_id "Isoform244237_6"; gene_id "Isoform244237_6.gene"; gene_name "Isoform244237_6";
chr4	Mandalorion	exon	132079931	132080009	.	-	.	transcript_id "Isoform244237_6"; gene_id "Isoform244237_6.gene"; gene_name "Isoform244237_6";
chr4	Mandalorion	exon	132080908	132080944	.	-	.	transcript_id "Isoform244237_6"; gene_id "Isoform244237_6.gene"; gene_name "Isoform244237_6";
chr4	Mandalorion	transcript	132079245	132081007	.	-	.	transcript_id "Isoform244239_63"; gene_id "Isoform244239_63.gene"; gene_name "Isoform244239_63";
chr4	Mandalorion	exon	132079245	132079554	.	-	.	transcript_id "Isoform244239_63"; gene_id "Isoform244239_63.gene"; gene_name "Isoform244239_63";
chr4	Mandalorion	exon	132079974	132080009	.	-	.	transcript_id "Isoform244239_63"; gene_id "Isoform244239_63.gene"; gene_name "Isoform244239_63";
chr4	Mandalorion	exon	132080908	132081007	.	-	.	transcript_id "Isoform244239_63"; gene_id "Isoform244239_63.gene"; gene_name "Isoform244239_63";
chr4	Mandalorion	transcript	132079245	132080944	.	-	.	transcript_id "Isoform244240_3"; gene_id "Isoform244240_3.gene"; gene_name "Isoform244240_3";
chr4	Mandalorion	exon	132079245	132080009	.	-	.	transcript_id "Isoform244240_3"; gene_id "Isoform244240_3.gene"; gene_name "Isoform244240_3";
chr4	Mandalorion	exon	132080908	132080944	.	-	.	transcript_id "Isoform244240_3"; gene_id "Isoform244240_3.gene"; gene_name "Isoform244240_3";
chr4	Mandalorion	transcript	132059236	132063257	.	-	.	transcript_id "Isoform244245_20"; gene_id "Isoform244245_20.gene"; gene_name "Isoform244245_20";
chr4	Mandalorion	exon	132059236	132060313	.	-	.	transcript_id "Isoform244245_20"; gene_id "Isoform244245_20.gene"; gene_name "Isoform244245_20";
chr4	Mandalorion	CDS	132060141	132060313	.	-	.	transcript_id "Isoform244245_20"; gene_id "Isoform244245_20.gene"; gene_name "Isoform244245_20";
chr4	Mandalorion	stop_codon	132060138	132060140	.	-	.	transcript_id "Isoform244245_20"; gene_id "Isoform244245_20.gene"; gene_name "Isoform244245_20";
chr4	Mandalorion	exon	132061418	132061570	.	-	.	transcript_id "Isoform244245_20"; gene_id "Isoform244245_20.gene"; gene_name "Isoform244245_20";
chr4	Mandalorion	CDS	132061418	132061570	.	-	.	transcript_id "Isoform244245_20"; gene_id "Isoform244245_20.gene"; gene_name "Isoform244245_20";
chr4	Mandalorion	exon	132061796	132061915	.	-	.	transcript_id "Isoform244245_20"; gene_id "Isoform244245_20.gene"; gene_name "Isoform244245_20";
chr4	Mandalorion	CDS	132061796	132061915	.	-	.	transcript_id "Isoform244245_20"; gene_id "Isoform244245_20.gene"; gene_name "Isoform244245_20";
chr4	Mandalorion	exon	132062056	132062211	.	-	.	transcript_id "Isoform244245_20"; gene_id "Isoform244245_20.gene"; gene_name "Isoform244245_20";
chr4	Mandalorion	CDS	132062056	132062211	.	-	.	transcript_id "Isoform244245_20"; gene_id "Isoform244245_20.gene"; gene_name "Isoform244245_20";
chr4	Mandalorion	exon	132062730	132062852	.	-	.	transcript_id "Isoform244245_20"; gene_id "Isoform244245_20.gene"; gene_name "Isoform244245_20";
chr4	Mandalorion	CDS	132062730	132062852	.	-	.	transcript_id "Isoform244245_20"; gene_id "Isoform244245_20.gene"; gene_name "Isoform244245_20";
chr4	Mandalorion	exon	132063028	132063257	.	-	.	transcript_id "Isoform244245_20"; gene_id "Isoform244245_20.gene"; gene_name "Isoform244245_20";
chr4	Mandalorion	start_codon	132063089	132063091	.	-	.	transcript_id "Isoform244245_20"; gene_id "Isoform244245_20.gene"; gene_name "Isoform244245_20";
chr4	Mandalorion	CDS	132063028	132063091	.	-	.	transcript_id "Isoform244245_20"; gene_id "Isoform244245_20.gene"; gene_name "Isoform244245_20";
chr4	Mandalorion	transcript	132059236	132073010	.	-	.	transcript_id "Isoform244250_144"; gene_id "Isoform244250_144.gene"; gene_name "Isoform244250_144";
chr4	Mandalorion	exon	132059236	132060313	.	-	.	transcript_id "Isoform244250_144"; gene_id "Isoform244250_144.gene"; gene_name "Isoform244250_144";
chr4	Mandalorion	CDS	132060141	132060313	.	-	.	transcript_id "Isoform244250_144"; gene_id "Isoform244250_144.gene"; gene_name "Isoform244250_144";
chr4	Mandalorion	stop_codon	132060138	132060140	.	-	.	transcript_id "Isoform244250_144"; gene_id "Isoform244250_144.gene"; gene_name "Isoform244250_144";
chr4	Mandalorion	exon	132061418	132061570	.	-	.	transcript_id "Isoform244250_144"; gene_id "Isoform244250_144.gene"; gene_name "Isoform244250_144";
chr4	Mandalorion	CDS	132061418	132061570	.	-	.	transcript_id "Isoform244250_144"; gene_id "Isoform244250_144.gene"; gene_name "Isoform244250_144";
chr4	Mandalorion	exon	132061796	132061915	.	-	.	transcript_id "Isoform244250_144"; gene_id "Isoform244250_144.gene"; gene_name "Isoform244250_144";
chr4	Mandalorion	CDS	132061796	132061915	.	-	.	transcript_id "Isoform244250_144"; gene_id "Isoform244250_144.gene"; gene_name "Isoform244250_144";
chr4	Mandalorion	exon	132062056	132062211	.	-	.	transcript_id "Isoform244250_144"; gene_id "Isoform244250_144.gene"; gene_name "Isoform244250_144";
chr4	Mandalorion	CDS	132062056	132062211	.	-	.	transcript_id "Isoform244250_144"; gene_id "Isoform244250_144.gene"; gene_name "Isoform244250_144";
chr4	Mandalorion	exon	132062730	132062852	.	-	.	transcript_id "Isoform244250_144"; gene_id "Isoform244250_144.gene"; gene_name "Isoform244250_144";
chr4	Mandalorion	CDS	132062730	132062852	.	-	.	transcript_id "Isoform244250_144"; gene_id "Isoform244250_144.gene"; gene_name "Isoform244250_144";
chr4	Mandalorion	exon	132063028	132063124	.	-	.	transcript_id "Isoform244250_144"; gene_id "Isoform244250_144.gene"; gene_name "Isoform244250_144";
chr4	Mandalorion	CDS	132063028	132063124	.	-	.	transcript_id "Isoform244250_144"; gene_id "Isoform244250_144.gene"; gene_name "Isoform244250_144";
chr4	Mandalorion	exon	132065042	132065221	.	-	.	transcript_id "Isoform244250_144"; gene_id "Isoform244250_144.gene"; gene_name "Isoform244250_144";
chr4	Mandalorion	CDS	132065042	132065221	.	-	.	transcript_id "Isoform244250_144"; gene_id "Isoform244250_144.gene"; gene_name "Isoform244250_144";
chr4	Mandalorion	exon	132065362	132065549	.	-	.	transcript_id "Isoform244250_144"; gene_id "Isoform244250_144.gene"; gene_name "Isoform244250_144";
chr4	Mandalorion	CDS	132065362	132065549	.	-	.	transcript_id "Isoform244250_144"; gene_id "Isoform244250_144.gene"; gene_name "Isoform244250_144";
chr4	Mandalorion	exon	132066514	132066552	.	-	.	transcript_id "Isoform244250_144"; gene_id "Isoform244250_144.gene"; gene_name "Isoform244250_144";
chr4	Mandalorion	CDS	132066514	132066552	.	-	.	transcript_id "Isoform244250_144"; gene_id "Isoform244250_144.gene"; gene_name "Isoform244250_144";
chr4	Mandalorion	exon	132067236	132067317	.	-	.	transcript_id "Isoform244250_144"; gene_id "Isoform244250_144.gene"; gene_name "Isoform244250_144";
chr4	Mandalorion	start_codon	132067306	132067308	.	-	.	transcript_id "Isoform244250_144"; gene_id "Isoform244250_144.gene"; gene_name "Isoform244250_144";
chr4	Mandalorion	CDS	132067236	132067308	.	-	.	transcript_id "Isoform244250_144"; gene_id "Isoform244250_144.gene"; gene_name "Isoform244250_144";
chr4	Mandalorion	exon	132072957	132073010	.	-	.	transcript_id "Isoform244250_144"; gene_id "Isoform244250_144.gene"; gene_name "Isoform244250_144";
chr4	Mandalorion	transcript	132059236	132073010	.	-	.	transcript_id "Isoform244253_570"; gene_id "Isoform244253_570.gene"; gene_name "Isoform244253_570";
chr4	Mandalorion	exon	132059236	132060313	.	-	.	transcript_id "Isoform244253_570"; gene_id "Isoform244253_570.gene"; gene_name "Isoform244253_570";
chr4	Mandalorion	CDS	132060141	132060313	.	-	.	transcript_id "Isoform244253_570"; gene_id "Isoform244253_570.gene"; gene_name "Isoform244253_570";
chr4	Mandalorion	stop_codon	132060138	132060140	.	-	.	transcript_id "Isoform244253_570"; gene_id "Isoform244253_570.gene"; gene_name "Isoform244253_570";
chr4	Mandalorion	exon	132061418	132061570	.	-	.	transcript_id "Isoform244253_570"; gene_id "Isoform244253_570.gene"; gene_name "Isoform244253_570";
chr4	Mandalorion	CDS	132061418	132061570	.	-	.	transcript_id "Isoform244253_570"; gene_id "Isoform244253_570.gene"; gene_name "Isoform244253_570";
chr4	Mandalorion	exon	132061796	132061915	.	-	.	transcript_id "Isoform244253_570"; gene_id "Isoform244253_570.gene"; gene_name "Isoform244253_570";
chr4	Mandalorion	CDS	132061796	132061915	.	-	.	transcript_id "Isoform244253_570"; gene_id "Isoform244253_570.gene"; gene_name "Isoform244253_570";
chr4	Mandalorion	exon	132062056	132062211	.	-	.	transcript_id "Isoform244253_570"; gene_id "Isoform244253_570.gene"; gene_name "Isoform244253_570";
chr4	Mandalorion	CDS	132062056	132062211	.	-	.	transcript_id "Isoform244253_570"; gene_id "Isoform244253_570.gene"; gene_name "Isoform244253_570";
chr4	Mandalorion	exon	132062730	132062852	.	-	.	transcript_id "Isoform244253_570"; gene_id "Isoform244253_570.gene"; gene_name "Isoform244253_570";
chr4	Mandalorion	CDS	132062730	132062852	.	-	.	transcript_id "Isoform244253_570"; gene_id "Isoform244253_570.gene"; gene_name "Isoform244253_570";
chr4	Mandalorion	exon	132063028	132063124	.	-	.	transcript_id "Isoform244253_570"; gene_id "Isoform244253_570.gene"; gene_name "Isoform244253_570";
chr4	Mandalorion	CDS	132063028	132063124	.	-	.	transcript_id "Isoform244253_570"; gene_id "Isoform244253_570.gene"; gene_name "Isoform244253_570";
chr4	Mandalorion	exon	132065042	132065221	.	-	.	transcript_id "Isoform244253_570"; gene_id "Isoform244253_570.gene"; gene_name "Isoform244253_570";
chr4	Mandalorion	CDS	132065042	132065221	.	-	.	transcript_id "Isoform244253_570"; gene_id "Isoform244253_570.gene"; gene_name "Isoform244253_570";
chr4	Mandalorion	exon	132065362	132065549	.	-	.	transcript_id "Isoform244253_570"; gene_id "Isoform244253_570.gene"; gene_name "Isoform244253_570";
chr4	Mandalorion	CDS	132065362	132065549	.	-	.	transcript_id "Isoform244253_570"; gene_id "Isoform244253_570.gene"; gene_name "Isoform244253_570";
chr4	Mandalorion	exon	132067236	132067317	.	-	.	transcript_id "Isoform244253_570"; gene_id "Isoform244253_570.gene"; gene_name "Isoform244253_570";
chr4	Mandalorion	start_codon	132067306	132067308	.	-	.	transcript_id "Isoform244253_570"; gene_id "Isoform244253_570.gene"; gene_name "Isoform244253_570";
chr4	Mandalorion	CDS	132067236	132067308	.	-	.	transcript_id "Isoform244253_570"; gene_id "Isoform244253_570.gene"; gene_name "Isoform244253_570";
chr4	Mandalorion	exon	132072957	132073010	.	-	.	transcript_id "Isoform244253_570"; gene_id "Isoform244253_570.gene"; gene_name "Isoform244253_570";
chr4	Mandalorion	transcript	132059236	132080944	.	-	.	transcript_id "Isoform244256_15"; gene_id "Isoform244256_15.gene"; gene_name "Isoform244256_15";
chr4	Mandalorion	exon	132059236	132060313	.	-	.	transcript_id "Isoform244256_15"; gene_id "Isoform244256_15.gene"; gene_name "Isoform244256_15";
chr4	Mandalorion	CDS	132060141	132060313	.	-	.	transcript_id "Isoform244256_15"; gene_id "Isoform244256_15.gene"; gene_name "Isoform244256_15";
chr4	Mandalorion	stop_codon	132060138	132060140	.	-	.	transcript_id "Isoform244256_15"; gene_id "Isoform244256_15.gene"; gene_name "Isoform244256_15";
chr4	Mandalorion	exon	132061418	132061570	.	-	.	transcript_id "Isoform244256_15"; gene_id "Isoform244256_15.gene"; gene_name "Isoform244256_15";
chr4	Mandalorion	CDS	132061418	132061570	.	-	.	transcript_id "Isoform244256_15"; gene_id "Isoform244256_15.gene"; gene_name "Isoform244256_15";
chr4	Mandalorion	exon	132061796	132061915	.	-	.	transcript_id "Isoform244256_15"; gene_id "Isoform244256_15.gene"; gene_name "Isoform244256_15";
chr4	Mandalorion	CDS	132061796	132061915	.	-	.	transcript_id "Isoform244256_15"; gene_id "Isoform244256_15.gene"; gene_name "Isoform244256_15";
chr4	Mandalorion	exon	132062056	132062211	.	-	.	transcript_id "Isoform244256_15"; gene_id "Isoform244256_15.gene"; gene_name "Isoform244256_15";
chr4	Mandalorion	CDS	132062056	132062211	.	-	.	transcript_id "Isoform244256_15"; gene_id "Isoform244256_15.gene"; gene_name "Isoform244256_15";
chr4	Mandalorion	exon	132062730	132062852	.	-	.	transcript_id "Isoform244256_15"; gene_id "Isoform244256_15.gene"; gene_name "Isoform244256_15";
chr4	Mandalorion	CDS	132062730	132062852	.	-	.	transcript_id "Isoform244256_15"; gene_id "Isoform244256_15.gene"; gene_name "Isoform244256_15";
chr4	Mandalorion	exon	132063028	132063124	.	-	.	transcript_id "Isoform244256_15"; gene_id "Isoform244256_15.gene"; gene_name "Isoform244256_15";
chr4	Mandalorion	CDS	132063028	132063124	.	-	.	transcript_id "Isoform244256_15"; gene_id "Isoform244256_15.gene"; gene_name "Isoform244256_15";
chr4	Mandalorion	exon	132065042	132065221	.	-	.	transcript_id "Isoform244256_15"; gene_id "Isoform244256_15.gene"; gene_name "Isoform244256_15";
chr4	Mandalorion	CDS	132065042	132065221	.	-	.	transcript_id "Isoform244256_15"; gene_id "Isoform244256_15.gene"; gene_name "Isoform244256_15";
chr4	Mandalorion	exon	132065362	132065549	.	-	.	transcript_id "Isoform244256_15"; gene_id "Isoform244256_15.gene"; gene_name "Isoform244256_15";
chr4	Mandalorion	CDS	132065362	132065549	.	-	.	transcript_id "Isoform244256_15"; gene_id "Isoform244256_15.gene"; gene_name "Isoform244256_15";
chr4	Mandalorion	exon	132067236	132067317	.	-	.	transcript_id "Isoform244256_15"; gene_id "Isoform244256_15.gene"; gene_name "Isoform244256_15";
chr4	Mandalorion	start_codon	132067306	132067308	.	-	.	transcript_id "Isoform244256_15"; gene_id "Isoform244256_15.gene"; gene_name "Isoform244256_15";
chr4	Mandalorion	CDS	132067236	132067308	.	-	.	transcript_id "Isoform244256_15"; gene_id "Isoform244256_15.gene"; gene_name "Isoform244256_15";
chr4	Mandalorion	exon	132075311	132075431	.	-	.	transcript_id "Isoform244256_15"; gene_id "Isoform244256_15.gene"; gene_name "Isoform244256_15";
chr4	Mandalorion	exon	132079433	132079554	.	-	.	transcript_id "Isoform244256_15"; gene_id "Isoform244256_15.gene"; gene_name "Isoform244256_15";
chr4	Mandalorion	exon	132079974	132080009	.	-	.	transcript_id "Isoform244256_15"; gene_id "Isoform244256_15.gene"; gene_name "Isoform244256_15";
chr4	Mandalorion	exon	132080908	132080944	.	-	.	transcript_id "Isoform244256_15"; gene_id "Isoform244256_15.gene"; gene_name "Isoform244256_15";
chr4	Mandalorion	transcript	132059231	132073010	.	-	.	transcript_id "Isoform244259_54"; gene_id "Isoform244259_54.gene"; gene_name "Isoform244259_54";
chr4	Mandalorion	exon	132059231	132060313	.	-	.	transcript_id "Isoform244259_54"; gene_id "Isoform244259_54.gene"; gene_name "Isoform244259_54";
chr4	Mandalorion	CDS	132060141	132060313	.	-	.	transcript_id "Isoform244259_54"; gene_id "Isoform244259_54.gene"; gene_name "Isoform244259_54";
chr4	Mandalorion	stop_codon	132060138	132060140	.	-	.	transcript_id "Isoform244259_54"; gene_id "Isoform244259_54.gene"; gene_name "Isoform244259_54";
chr4	Mandalorion	exon	132061418	132061570	.	-	.	transcript_id "Isoform244259_54"; gene_id "Isoform244259_54.gene"; gene_name "Isoform244259_54";
chr4	Mandalorion	CDS	132061418	132061570	.	-	.	transcript_id "Isoform244259_54"; gene_id "Isoform244259_54.gene"; gene_name "Isoform244259_54";
chr4	Mandalorion	exon	132061796	132061915	.	-	.	transcript_id "Isoform244259_54"; gene_id "Isoform244259_54.gene"; gene_name "Isoform244259_54";
chr4	Mandalorion	CDS	132061796	132061915	.	-	.	transcript_id "Isoform244259_54"; gene_id "Isoform244259_54.gene"; gene_name "Isoform244259_54";
chr4	Mandalorion	exon	132062056	132062211	.	-	.	transcript_id "Isoform244259_54"; gene_id "Isoform244259_54.gene"; gene_name "Isoform244259_54";
chr4	Mandalorion	CDS	132062056	132062211	.	-	.	transcript_id "Isoform244259_54"; gene_id "Isoform244259_54.gene"; gene_name "Isoform244259_54";
chr4	Mandalorion	exon	132062730	132063124	.	-	.	transcript_id "Isoform244259_54"; gene_id "Isoform244259_54.gene"; gene_name "Isoform244259_54";
chr4	Mandalorion	start_codon	132062833	132062835	.	-	.	transcript_id "Isoform244259_54"; gene_id "Isoform244259_54.gene"; gene_name "Isoform244259_54";
chr4	Mandalorion	CDS	132062730	132062835	.	-	.	transcript_id "Isoform244259_54"; gene_id "Isoform244259_54.gene"; gene_name "Isoform244259_54";
chr4	Mandalorion	exon	132065042	132065221	.	-	.	transcript_id "Isoform244259_54"; gene_id "Isoform244259_54.gene"; gene_name "Isoform244259_54";
chr4	Mandalorion	exon	132065362	132065549	.	-	.	transcript_id "Isoform244259_54"; gene_id "Isoform244259_54.gene"; gene_name "Isoform244259_54";
chr4	Mandalorion	exon	132067236	132067317	.	-	.	transcript_id "Isoform244259_54"; gene_id "Isoform244259_54.gene"; gene_name "Isoform244259_54";
chr4	Mandalorion	exon	132072957	132073010	.	-	.	transcript_id "Isoform244259_54"; gene_id "Isoform244259_54.gene"; gene_name "Isoform244259_54";
chr4	Mandalorion	transcript	132079245	132080944	.	-	.	transcript_id "Isoform244261_32"; gene_id "Isoform244261_32.gene"; gene_name "Isoform244261_32";
chr4	Mandalorion	exon	132079245	132080944	.	-	.	transcript_id "Isoform244261_32"; gene_id "Isoform244261_32.gene"; gene_name "Isoform244261_32";
chr4	Mandalorion	transcript	132079245	132080997	.	-	.	transcript_id "Isoform244262_10"; gene_id "Isoform244262_10.gene"; gene_name "Isoform244262_10";
chr4	Mandalorion	exon	132079245	132080997	.	-	.	transcript_id "Isoform244262_10"; gene_id "Isoform244262_10.gene"; gene_name "Isoform244262_10";
chr4	Mandalorion	transcript	132083240	132149715	.	-	.	transcript_id "Isoform244265_55"; gene_id "Isoform244265_55.gene"; gene_name "Isoform244265_55";
chr4	Mandalorion	exon	132083240	132085595	.	-	.	transcript_id "Isoform244265_55"; gene_id "Isoform244265_55.gene"; gene_name "Isoform244265_55";
chr4	Mandalorion	CDS	132085583	132085595	.	-	.	transcript_id "Isoform244265_55"; gene_id "Isoform244265_55.gene"; gene_name "Isoform244265_55";
chr4	Mandalorion	stop_codon	132085580	132085582	.	-	.	transcript_id "Isoform244265_55"; gene_id "Isoform244265_55.gene"; gene_name "Isoform244265_55";
chr4	Mandalorion	exon	132087786	132087862	.	-	.	transcript_id "Isoform244265_55"; gene_id "Isoform244265_55.gene"; gene_name "Isoform244265_55";
chr4	Mandalorion	CDS	132087786	132087862	.	-	.	transcript_id "Isoform244265_55"; gene_id "Isoform244265_55.gene"; gene_name "Isoform244265_55";
chr4	Mandalorion	exon	132088889	132089026	.	-	.	transcript_id "Isoform244265_55"; gene_id "Isoform244265_55.gene"; gene_name "Isoform244265_55";
chr4	Mandalorion	CDS	132088889	132089026	.	-	.	transcript_id "Isoform244265_55"; gene_id "Isoform244265_55.gene"; gene_name "Isoform244265_55";
chr4	Mandalorion	exon	132091042	132091103	.	-	.	transcript_id "Isoform244265_55"; gene_id "Isoform244265_55.gene"; gene_name "Isoform244265_55";
chr4	Mandalorion	CDS	132091042	132091103	.	-	.	transcript_id "Isoform244265_55"; gene_id "Isoform244265_55.gene"; gene_name "Isoform244265_55";
chr4	Mandalorion	exon	132092886	132092941	.	-	.	transcript_id "Isoform244265_55"; gene_id "Isoform244265_55.gene"; gene_name "Isoform244265_55";
chr4	Mandalorion	CDS	132092886	132092941	.	-	.	transcript_id "Isoform244265_55"; gene_id "Isoform244265_55.gene"; gene_name "Isoform244265_55";
chr4	Mandalorion	exon	132095213	132095366	.	-	.	transcript_id "Isoform244265_55"; gene_id "Isoform244265_55.gene"; gene_name "Isoform244265_55";
chr4	Mandalorion	CDS	132095213	132095366	.	-	.	transcript_id "Isoform244265_55"; gene_id "Isoform244265_55.gene"; gene_name "Isoform244265_55";
chr4	Mandalorion	exon	132097045	132097226	.	-	.	transcript_id "Isoform244265_55"; gene_id "Isoform244265_55.gene"; gene_name "Isoform244265_55";
chr4	Mandalorion	CDS	132097045	132097226	.	-	.	transcript_id "Isoform244265_55"; gene_id "Isoform244265_55.gene"; gene_name "Isoform244265_55";
chr4	Mandalorion	exon	132097837	132098431	.	-	.	transcript_id "Isoform244265_55"; gene_id "Isoform244265_55.gene"; gene_name "Isoform244265_55";
chr4	Mandalorion	CDS	132097837	132098431	.	-	.	transcript_id "Isoform244265_55"; gene_id "Isoform244265_55.gene"; gene_name "Isoform244265_55";
chr4	Mandalorion	exon	132104491	132104865	.	-	.	transcript_id "Isoform244265_55"; gene_id "Isoform244265_55.gene"; gene_name "Isoform244265_55";
chr4	Mandalorion	CDS	132104491	132104865	.	-	.	transcript_id "Isoform244265_55"; gene_id "Isoform244265_55.gene"; gene_name "Isoform244265_55";
chr4	Mandalorion	exon	132105716	132105874	.	-	.	transcript_id "Isoform244265_55"; gene_id "Isoform244265_55.gene"; gene_name "Isoform244265_55";
chr4	Mandalorion	CDS	132105716	132105874	.	-	.	transcript_id "Isoform244265_55"; gene_id "Isoform244265_55.gene"; gene_name "Isoform244265_55";
chr4	Mandalorion	exon	132110593	132110673	.	-	.	transcript_id "Isoform244265_55"; gene_id "Isoform244265_55.gene"; gene_name "Isoform244265_55";
chr4	Mandalorion	CDS	132110593	132110673	.	-	.	transcript_id "Isoform244265_55"; gene_id "Isoform244265_55.gene"; gene_name "Isoform244265_55";
chr4	Mandalorion	exon	132114203	132114376	.	-	.	transcript_id "Isoform244265_55"; gene_id "Isoform244265_55.gene"; gene_name "Isoform244265_55";
chr4	Mandalorion	CDS	132114203	132114376	.	-	.	transcript_id "Isoform244265_55"; gene_id "Isoform244265_55.gene"; gene_name "Isoform244265_55";
chr4	Mandalorion	exon	132140381	132140434	.	-	.	transcript_id "Isoform244265_55"; gene_id "Isoform244265_55.gene"; gene_name "Isoform244265_55";
chr4	Mandalorion	start_codon	132140394	132140396	.	-	.	transcript_id "Isoform244265_55"; gene_id "Isoform244265_55.gene"; gene_name "Isoform244265_55";
chr4	Mandalorion	CDS	132140381	132140396	.	-	.	transcript_id "Isoform244265_55"; gene_id "Isoform244265_55.gene"; gene_name "Isoform244265_55";
chr4	Mandalorion	exon	132149656	132149715	.	-	.	transcript_id "Isoform244265_55"; gene_id "Isoform244265_55.gene"; gene_name "Isoform244265_55";
chr4	Mandalorion	transcript	132083240	132149718	.	-	.	transcript_id "Isoform244266_24"; gene_id "Isoform244266_24.gene"; gene_name "Isoform244266_24";
chr4	Mandalorion	exon	132083240	132085595	.	-	.	transcript_id "Isoform244266_24"; gene_id "Isoform244266_24.gene"; gene_name "Isoform244266_24";
chr4	Mandalorion	CDS	132085583	132085595	.	-	.	transcript_id "Isoform244266_24"; gene_id "Isoform244266_24.gene"; gene_name "Isoform244266_24";
chr4	Mandalorion	stop_codon	132085580	132085582	.	-	.	transcript_id "Isoform244266_24"; gene_id "Isoform244266_24.gene"; gene_name "Isoform244266_24";
chr4	Mandalorion	exon	132087786	132087862	.	-	.	transcript_id "Isoform244266_24"; gene_id "Isoform244266_24.gene"; gene_name "Isoform244266_24";
chr4	Mandalorion	CDS	132087786	132087862	.	-	.	transcript_id "Isoform244266_24"; gene_id "Isoform244266_24.gene"; gene_name "Isoform244266_24";
chr4	Mandalorion	exon	132088889	132089026	.	-	.	transcript_id "Isoform244266_24"; gene_id "Isoform244266_24.gene"; gene_name "Isoform244266_24";
chr4	Mandalorion	CDS	132088889	132089026	.	-	.	transcript_id "Isoform244266_24"; gene_id "Isoform244266_24.gene"; gene_name "Isoform244266_24";
chr4	Mandalorion	exon	132091042	132091103	.	-	.	transcript_id "Isoform244266_24"; gene_id "Isoform244266_24.gene"; gene_name "Isoform244266_24";
chr4	Mandalorion	CDS	132091042	132091103	.	-	.	transcript_id "Isoform244266_24"; gene_id "Isoform244266_24.gene"; gene_name "Isoform244266_24";
chr4	Mandalorion	exon	132092886	132092941	.	-	.	transcript_id "Isoform244266_24"; gene_id "Isoform244266_24.gene"; gene_name "Isoform244266_24";
chr4	Mandalorion	CDS	132092886	132092941	.	-	.	transcript_id "Isoform244266_24"; gene_id "Isoform244266_24.gene"; gene_name "Isoform244266_24";
chr4	Mandalorion	exon	132095213	132095366	.	-	.	transcript_id "Isoform244266_24"; gene_id "Isoform244266_24.gene"; gene_name "Isoform244266_24";
chr4	Mandalorion	CDS	132095213	132095366	.	-	.	transcript_id "Isoform244266_24"; gene_id "Isoform244266_24.gene"; gene_name "Isoform244266_24";
chr4	Mandalorion	exon	132097045	132097226	.	-	.	transcript_id "Isoform244266_24"; gene_id "Isoform244266_24.gene"; gene_name "Isoform244266_24";
chr4	Mandalorion	CDS	132097045	132097226	.	-	.	transcript_id "Isoform244266_24"; gene_id "Isoform244266_24.gene"; gene_name "Isoform244266_24";
chr4	Mandalorion	exon	132097837	132098431	.	-	.	transcript_id "Isoform244266_24"; gene_id "Isoform244266_24.gene"; gene_name "Isoform244266_24";
chr4	Mandalorion	CDS	132097837	132098431	.	-	.	transcript_id "Isoform244266_24"; gene_id "Isoform244266_24.gene"; gene_name "Isoform244266_24";
chr4	Mandalorion	exon	132104491	132104865	.	-	.	transcript_id "Isoform244266_24"; gene_id "Isoform244266_24.gene"; gene_name "Isoform244266_24";
chr4	Mandalorion	CDS	132104491	132104865	.	-	.	transcript_id "Isoform244266_24"; gene_id "Isoform244266_24.gene"; gene_name "Isoform244266_24";
chr4	Mandalorion	exon	132105716	132105874	.	-	.	transcript_id "Isoform244266_24"; gene_id "Isoform244266_24.gene"; gene_name "Isoform244266_24";
chr4	Mandalorion	CDS	132105716	132105874	.	-	.	transcript_id "Isoform244266_24"; gene_id "Isoform244266_24.gene"; gene_name "Isoform244266_24";
chr4	Mandalorion	exon	132114203	132114376	.	-	.	transcript_id "Isoform244266_24"; gene_id "Isoform244266_24.gene"; gene_name "Isoform244266_24";
chr4	Mandalorion	CDS	132114203	132114376	.	-	.	transcript_id "Isoform244266_24"; gene_id "Isoform244266_24.gene"; gene_name "Isoform244266_24";
chr4	Mandalorion	exon	132140381	132140434	.	-	.	transcript_id "Isoform244266_24"; gene_id "Isoform244266_24.gene"; gene_name "Isoform244266_24";
chr4	Mandalorion	start_codon	132140394	132140396	.	-	.	transcript_id "Isoform244266_24"; gene_id "Isoform244266_24.gene"; gene_name "Isoform244266_24";
chr4	Mandalorion	CDS	132140381	132140396	.	-	.	transcript_id "Isoform244266_24"; gene_id "Isoform244266_24.gene"; gene_name "Isoform244266_24";
chr4	Mandalorion	exon	132149656	132149718	.	-	.	transcript_id "Isoform244266_24"; gene_id "Isoform244266_24.gene"; gene_name "Isoform244266_24";
chr4	Mandalorion	transcript	132147143	132149718	.	-	.	transcript_id "Isoform244275_4"; gene_id "Isoform244275_4.gene"; gene_name "Isoform244275_4";
chr4	Mandalorion	exon	132147143	132149718	.	-	.	transcript_id "Isoform244275_4"; gene_id "Isoform244275_4.gene"; gene_name "Isoform244275_4";
chr4	Mandalorion	transcript	132186039	132191210	.	-	.	transcript_id "Isoform244284_105"; gene_id "Isoform244284_105.gene"; gene_name "Isoform244284_105";
chr4	Mandalorion	exon	132186039	132187424	.	-	.	transcript_id "Isoform244284_105"; gene_id "Isoform244284_105.gene"; gene_name "Isoform244284_105";
chr4	Mandalorion	CDS	132186874	132187424	.	-	.	transcript_id "Isoform244284_105"; gene_id "Isoform244284_105.gene"; gene_name "Isoform244284_105";
chr4	Mandalorion	stop_codon	132186871	132186873	.	-	.	transcript_id "Isoform244284_105"; gene_id "Isoform244284_105.gene"; gene_name "Isoform244284_105";
chr4	Mandalorion	exon	132190176	132190319	.	-	.	transcript_id "Isoform244284_105"; gene_id "Isoform244284_105.gene"; gene_name "Isoform244284_105";
chr4	Mandalorion	start_codon	132190246	132190248	.	-	.	transcript_id "Isoform244284_105"; gene_id "Isoform244284_105.gene"; gene_name "Isoform244284_105";
chr4	Mandalorion	CDS	132190176	132190248	.	-	.	transcript_id "Isoform244284_105"; gene_id "Isoform244284_105.gene"; gene_name "Isoform244284_105";
chr4	Mandalorion	exon	132191085	132191210	.	-	.	transcript_id "Isoform244284_105"; gene_id "Isoform244284_105.gene"; gene_name "Isoform244284_105";
chr4	Mandalorion	transcript	132219343	132221944	.	-	.	transcript_id "Isoform244289_12"; gene_id "Isoform244289_12.gene"; gene_name "Isoform244289_12";
chr4	Mandalorion	exon	132219343	132221113	.	-	.	transcript_id "Isoform244289_12"; gene_id "Isoform244289_12.gene"; gene_name "Isoform244289_12";
chr4	Mandalorion	exon	132221775	132221944	.	-	.	transcript_id "Isoform244289_12"; gene_id "Isoform244289_12.gene"; gene_name "Isoform244289_12";
chr4	Mandalorion	transcript	132219343	132237779	.	-	.	transcript_id "Isoform244294_325"; gene_id "Isoform244294_325.gene"; gene_name "Isoform244294_325";
chr4	Mandalorion	exon	132219343	132221113	.	-	.	transcript_id "Isoform244294_325"; gene_id "Isoform244294_325.gene"; gene_name "Isoform244294_325";
chr4	Mandalorion	CDS	132221030	132221113	.	-	.	transcript_id "Isoform244294_325"; gene_id "Isoform244294_325.gene"; gene_name "Isoform244294_325";
chr4	Mandalorion	stop_codon	132221027	132221029	.	-	.	transcript_id "Isoform244294_325"; gene_id "Isoform244294_325.gene"; gene_name "Isoform244294_325";
chr4	Mandalorion	exon	132221775	132221919	.	-	.	transcript_id "Isoform244294_325"; gene_id "Isoform244294_325.gene"; gene_name "Isoform244294_325";
chr4	Mandalorion	CDS	132221775	132221919	.	-	.	transcript_id "Isoform244294_325"; gene_id "Isoform244294_325.gene"; gene_name "Isoform244294_325";
chr4	Mandalorion	exon	132224196	132224386	.	-	.	transcript_id "Isoform244294_325"; gene_id "Isoform244294_325.gene"; gene_name "Isoform244294_325";
chr4	Mandalorion	CDS	132224196	132224386	.	-	.	transcript_id "Isoform244294_325"; gene_id "Isoform244294_325.gene"; gene_name "Isoform244294_325";
chr4	Mandalorion	exon	132224683	132224801	.	-	.	transcript_id "Isoform244294_325"; gene_id "Isoform244294_325.gene"; gene_name "Isoform244294_325";
chr4	Mandalorion	CDS	132224683	132224801	.	-	.	transcript_id "Isoform244294_325"; gene_id "Isoform244294_325.gene"; gene_name "Isoform244294_325";
chr4	Mandalorion	exon	132225264	132225414	.	-	.	transcript_id "Isoform244294_325"; gene_id "Isoform244294_325.gene"; gene_name "Isoform244294_325";
chr4	Mandalorion	CDS	132225264	132225414	.	-	.	transcript_id "Isoform244294_325"; gene_id "Isoform244294_325.gene"; gene_name "Isoform244294_325";
chr4	Mandalorion	exon	132226248	132226460	.	-	.	transcript_id "Isoform244294_325"; gene_id "Isoform244294_325.gene"; gene_name "Isoform244294_325";
chr4	Mandalorion	CDS	132226248	132226460	.	-	.	transcript_id "Isoform244294_325"; gene_id "Isoform244294_325.gene"; gene_name "Isoform244294_325";
chr4	Mandalorion	exon	132226556	132226738	.	-	.	transcript_id "Isoform244294_325"; gene_id "Isoform244294_325.gene"; gene_name "Isoform244294_325";
chr4	Mandalorion	CDS	132226556	132226738	.	-	.	transcript_id "Isoform244294_325"; gene_id "Isoform244294_325.gene"; gene_name "Isoform244294_325";
chr4	Mandalorion	exon	132227077	132227274	.	-	.	transcript_id "Isoform244294_325"; gene_id "Isoform244294_325.gene"; gene_name "Isoform244294_325";
chr4	Mandalorion	CDS	132227077	132227274	.	-	.	transcript_id "Isoform244294_325"; gene_id "Isoform244294_325.gene"; gene_name "Isoform244294_325";
chr4	Mandalorion	exon	132229874	132229939	.	-	.	transcript_id "Isoform244294_325"; gene_id "Isoform244294_325.gene"; gene_name "Isoform244294_325";
chr4	Mandalorion	CDS	132229874	132229939	.	-	.	transcript_id "Isoform244294_325"; gene_id "Isoform244294_325.gene"; gene_name "Isoform244294_325";
chr4	Mandalorion	exon	132237375	132237779	.	-	.	transcript_id "Isoform244294_325"; gene_id "Isoform244294_325.gene"; gene_name "Isoform244294_325";
chr4	Mandalorion	start_codon	132237462	132237464	.	-	.	transcript_id "Isoform244294_325"; gene_id "Isoform244294_325.gene"; gene_name "Isoform244294_325";
chr4	Mandalorion	CDS	132237375	132237464	.	-	.	transcript_id "Isoform244294_325"; gene_id "Isoform244294_325.gene"; gene_name "Isoform244294_325";
chr4	Mandalorion	transcript	132257872	132260896	.	-	.	transcript_id "Isoform244303_1367"; gene_id "Isoform244303_1367.gene"; gene_name "Isoform244303_1367";
chr4	Mandalorion	exon	132257872	132258134	.	-	.	transcript_id "Isoform244303_1367"; gene_id "Isoform244303_1367.gene"; gene_name "Isoform244303_1367";
chr4	Mandalorion	CDS	132257996	132258134	.	-	.	transcript_id "Isoform244303_1367"; gene_id "Isoform244303_1367.gene"; gene_name "Isoform244303_1367";
chr4	Mandalorion	stop_codon	132257993	132257995	.	-	.	transcript_id "Isoform244303_1367"; gene_id "Isoform244303_1367.gene"; gene_name "Isoform244303_1367";
chr4	Mandalorion	exon	132260607	132260698	.	-	.	transcript_id "Isoform244303_1367"; gene_id "Isoform244303_1367.gene"; gene_name "Isoform244303_1367";
chr4	Mandalorion	CDS	132260607	132260698	.	-	.	transcript_id "Isoform244303_1367"; gene_id "Isoform244303_1367.gene"; gene_name "Isoform244303_1367";
chr4	Mandalorion	exon	132260793	132260896	.	-	.	transcript_id "Isoform244303_1367"; gene_id "Isoform244303_1367.gene"; gene_name "Isoform244303_1367";
chr4	Mandalorion	start_codon	132260877	132260879	.	-	.	transcript_id "Isoform244303_1367"; gene_id "Isoform244303_1367.gene"; gene_name "Isoform244303_1367";
chr4	Mandalorion	CDS	132260793	132260879	.	-	.	transcript_id "Isoform244303_1367"; gene_id "Isoform244303_1367.gene"; gene_name "Isoform244303_1367";
chr4	Mandalorion	transcript	132257872	132260937	.	-	.	transcript_id "Isoform244304_467"; gene_id "Isoform244304_467.gene"; gene_name "Isoform244304_467";
chr4	Mandalorion	exon	132257872	132258134	.	-	.	transcript_id "Isoform244304_467"; gene_id "Isoform244304_467.gene"; gene_name "Isoform244304_467";
chr4	Mandalorion	CDS	132257996	132258134	.	-	.	transcript_id "Isoform244304_467"; gene_id "Isoform244304_467.gene"; gene_name "Isoform244304_467";
chr4	Mandalorion	stop_codon	132257993	132257995	.	-	.	transcript_id "Isoform244304_467"; gene_id "Isoform244304_467.gene"; gene_name "Isoform244304_467";
chr4	Mandalorion	exon	132260607	132260698	.	-	.	transcript_id "Isoform244304_467"; gene_id "Isoform244304_467.gene"; gene_name "Isoform244304_467";
chr4	Mandalorion	CDS	132260607	132260698	.	-	.	transcript_id "Isoform244304_467"; gene_id "Isoform244304_467.gene"; gene_name "Isoform244304_467";
chr4	Mandalorion	exon	132260793	132260937	.	-	.	transcript_id "Isoform244304_467"; gene_id "Isoform244304_467.gene"; gene_name "Isoform244304_467";
chr4	Mandalorion	start_codon	132260877	132260879	.	-	.	transcript_id "Isoform244304_467"; gene_id "Isoform244304_467.gene"; gene_name "Isoform244304_467";
chr4	Mandalorion	CDS	132260793	132260879	.	-	.	transcript_id "Isoform244304_467"; gene_id "Isoform244304_467.gene"; gene_name "Isoform244304_467";
chr4	Mandalorion	transcript	132262887	132281047	.	+	.	transcript_id "Isoform244314_21"; gene_id "Isoform244314_21.gene"; gene_name "Isoform244314_21";
chr4	Mandalorion	exon	132262887	132262974	.	+	.	transcript_id "Isoform244314_21"; gene_id "Isoform244314_21.gene"; gene_name "Isoform244314_21";
chr4	Mandalorion	exon	132263294	132263457	.	+	.	transcript_id "Isoform244314_21"; gene_id "Isoform244314_21.gene"; gene_name "Isoform244314_21";
chr4	Mandalorion	start_codon	132263323	132263325	.	+	.	transcript_id "Isoform244314_21"; gene_id "Isoform244314_21.gene"; gene_name "Isoform244314_21";
chr4	Mandalorion	CDS	132263323	132263457	.	+	.	transcript_id "Isoform244314_21"; gene_id "Isoform244314_21.gene"; gene_name "Isoform244314_21";
chr4	Mandalorion	exon	132265498	132265599	.	+	.	transcript_id "Isoform244314_21"; gene_id "Isoform244314_21.gene"; gene_name "Isoform244314_21";
chr4	Mandalorion	CDS	132265498	132265599	.	+	.	transcript_id "Isoform244314_21"; gene_id "Isoform244314_21.gene"; gene_name "Isoform244314_21";
chr4	Mandalorion	exon	132269093	132269149	.	+	.	transcript_id "Isoform244314_21"; gene_id "Isoform244314_21.gene"; gene_name "Isoform244314_21";
chr4	Mandalorion	CDS	132269093	132269149	.	+	.	transcript_id "Isoform244314_21"; gene_id "Isoform244314_21.gene"; gene_name "Isoform244314_21";
chr4	Mandalorion	exon	132271367	132271433	.	+	.	transcript_id "Isoform244314_21"; gene_id "Isoform244314_21.gene"; gene_name "Isoform244314_21";
chr4	Mandalorion	CDS	132271367	132271433	.	+	.	transcript_id "Isoform244314_21"; gene_id "Isoform244314_21.gene"; gene_name "Isoform244314_21";
chr4	Mandalorion	exon	132271968	132272062	.	+	.	transcript_id "Isoform244314_21"; gene_id "Isoform244314_21.gene"; gene_name "Isoform244314_21";
chr4	Mandalorion	CDS	132271968	132272062	.	+	.	transcript_id "Isoform244314_21"; gene_id "Isoform244314_21.gene"; gene_name "Isoform244314_21";
chr4	Mandalorion	exon	132273948	132274019	.	+	.	transcript_id "Isoform244314_21"; gene_id "Isoform244314_21.gene"; gene_name "Isoform244314_21";
chr4	Mandalorion	CDS	132273948	132274019	.	+	.	transcript_id "Isoform244314_21"; gene_id "Isoform244314_21.gene"; gene_name "Isoform244314_21";
chr4	Mandalorion	exon	132277688	132277779	.	+	.	transcript_id "Isoform244314_21"; gene_id "Isoform244314_21.gene"; gene_name "Isoform244314_21";
chr4	Mandalorion	CDS	132277688	132277779	.	+	.	transcript_id "Isoform244314_21"; gene_id "Isoform244314_21.gene"; gene_name "Isoform244314_21";
chr4	Mandalorion	exon	132278846	132278921	.	+	.	transcript_id "Isoform244314_21"; gene_id "Isoform244314_21.gene"; gene_name "Isoform244314_21";
chr4	Mandalorion	CDS	132278846	132278921	.	+	.	transcript_id "Isoform244314_21"; gene_id "Isoform244314_21.gene"; gene_name "Isoform244314_21";
chr4	Mandalorion	exon	132280328	132281047	.	+	.	transcript_id "Isoform244314_21"; gene_id "Isoform244314_21.gene"; gene_name "Isoform244314_21";
chr4	Mandalorion	CDS	132280328	132280447	.	+	.	transcript_id "Isoform244314_21"; gene_id "Isoform244314_21.gene"; gene_name "Isoform244314_21";
chr4	Mandalorion	stop_codon	132280448	132280450	.	+	.	transcript_id "Isoform244314_21"; gene_id "Isoform244314_21.gene"; gene_name "Isoform244314_21";
chr4	Mandalorion	transcript	132262883	132281047	.	+	.	transcript_id "Isoform244323_1030"; gene_id "Isoform244323_1030.gene"; gene_name "Isoform244323_1030";
chr4	Mandalorion	exon	132262883	132262974	.	+	.	transcript_id "Isoform244323_1030"; gene_id "Isoform244323_1030.gene"; gene_name "Isoform244323_1030";
chr4	Mandalorion	start_codon	132262897	132262899	.	+	.	transcript_id "Isoform244323_1030"; gene_id "Isoform244323_1030.gene"; gene_name "Isoform244323_1030";
chr4	Mandalorion	CDS	132262897	132262974	.	+	.	transcript_id "Isoform244323_1030"; gene_id "Isoform244323_1030.gene"; gene_name "Isoform244323_1030";
chr4	Mandalorion	exon	132265498	132265599	.	+	.	transcript_id "Isoform244323_1030"; gene_id "Isoform244323_1030.gene"; gene_name "Isoform244323_1030";
chr4	Mandalorion	CDS	132265498	132265599	.	+	.	transcript_id "Isoform244323_1030"; gene_id "Isoform244323_1030.gene"; gene_name "Isoform244323_1030";
chr4	Mandalorion	exon	132269093	132269149	.	+	.	transcript_id "Isoform244323_1030"; gene_id "Isoform244323_1030.gene"; gene_name "Isoform244323_1030";
chr4	Mandalorion	CDS	132269093	132269149	.	+	.	transcript_id "Isoform244323_1030"; gene_id "Isoform244323_1030.gene"; gene_name "Isoform244323_1030";
chr4	Mandalorion	exon	132271367	132271433	.	+	.	transcript_id "Isoform244323_1030"; gene_id "Isoform244323_1030.gene"; gene_name "Isoform244323_1030";
chr4	Mandalorion	CDS	132271367	132271433	.	+	.	transcript_id "Isoform244323_1030"; gene_id "Isoform244323_1030.gene"; gene_name "Isoform244323_1030";
chr4	Mandalorion	exon	132271968	132272062	.	+	.	transcript_id "Isoform244323_1030"; gene_id "Isoform244323_1030.gene"; gene_name "Isoform244323_1030";
chr4	Mandalorion	CDS	132271968	132272062	.	+	.	transcript_id "Isoform244323_1030"; gene_id "Isoform244323_1030.gene"; gene_name "Isoform244323_1030";
chr4	Mandalorion	exon	132273948	132274019	.	+	.	transcript_id "Isoform244323_1030"; gene_id "Isoform244323_1030.gene"; gene_name "Isoform244323_1030";
chr4	Mandalorion	CDS	132273948	132274019	.	+	.	transcript_id "Isoform244323_1030"; gene_id "Isoform244323_1030.gene"; gene_name "Isoform244323_1030";
chr4	Mandalorion	exon	132277688	132277779	.	+	.	transcript_id "Isoform244323_1030"; gene_id "Isoform244323_1030.gene"; gene_name "Isoform244323_1030";
chr4	Mandalorion	CDS	132277688	132277779	.	+	.	transcript_id "Isoform244323_1030"; gene_id "Isoform244323_1030.gene"; gene_name "Isoform244323_1030";
chr4	Mandalorion	exon	132278846	132278921	.	+	.	transcript_id "Isoform244323_1030"; gene_id "Isoform244323_1030.gene"; gene_name "Isoform244323_1030";
chr4	Mandalorion	CDS	132278846	132278921	.	+	.	transcript_id "Isoform244323_1030"; gene_id "Isoform244323_1030.gene"; gene_name "Isoform244323_1030";
chr4	Mandalorion	exon	132280328	132281047	.	+	.	transcript_id "Isoform244323_1030"; gene_id "Isoform244323_1030.gene"; gene_name "Isoform244323_1030";
chr4	Mandalorion	CDS	132280328	132280447	.	+	.	transcript_id "Isoform244323_1030"; gene_id "Isoform244323_1030.gene"; gene_name "Isoform244323_1030";
chr4	Mandalorion	stop_codon	132280448	132280450	.	+	.	transcript_id "Isoform244323_1030"; gene_id "Isoform244323_1030.gene"; gene_name "Isoform244323_1030";
chr4	Mandalorion	transcript	132262872	132281047	.	+	.	transcript_id "Isoform244328_17"; gene_id "Isoform244328_17.gene"; gene_name "Isoform244328_17";
chr4	Mandalorion	exon	132262872	132262974	.	+	.	transcript_id "Isoform244328_17"; gene_id "Isoform244328_17.gene"; gene_name "Isoform244328_17";
chr4	Mandalorion	exon	132265498	132265599	.	+	.	transcript_id "Isoform244328_17"; gene_id "Isoform244328_17.gene"; gene_name "Isoform244328_17";
chr4	Mandalorion	exon	132269093	132269149	.	+	.	transcript_id "Isoform244328_17"; gene_id "Isoform244328_17.gene"; gene_name "Isoform244328_17";
chr4	Mandalorion	exon	132271367	132271433	.	+	.	transcript_id "Isoform244328_17"; gene_id "Isoform244328_17.gene"; gene_name "Isoform244328_17";
chr4	Mandalorion	start_codon	132271404	132271406	.	+	.	transcript_id "Isoform244328_17"; gene_id "Isoform244328_17.gene"; gene_name "Isoform244328_17";
chr4	Mandalorion	CDS	132271404	132271433	.	+	.	transcript_id "Isoform244328_17"; gene_id "Isoform244328_17.gene"; gene_name "Isoform244328_17";
chr4	Mandalorion	exon	132273948	132274019	.	+	.	transcript_id "Isoform244328_17"; gene_id "Isoform244328_17.gene"; gene_name "Isoform244328_17";
chr4	Mandalorion	CDS	132273948	132274019	.	+	.	transcript_id "Isoform244328_17"; gene_id "Isoform244328_17.gene"; gene_name "Isoform244328_17";
chr4	Mandalorion	exon	132277688	132277779	.	+	.	transcript_id "Isoform244328_17"; gene_id "Isoform244328_17.gene"; gene_name "Isoform244328_17";
chr4	Mandalorion	CDS	132277688	132277779	.	+	.	transcript_id "Isoform244328_17"; gene_id "Isoform244328_17.gene"; gene_name "Isoform244328_17";
chr4	Mandalorion	exon	132278846	132278921	.	+	.	transcript_id "Isoform244328_17"; gene_id "Isoform244328_17.gene"; gene_name "Isoform244328_17";
chr4	Mandalorion	CDS	132278846	132278921	.	+	.	transcript_id "Isoform244328_17"; gene_id "Isoform244328_17.gene"; gene_name "Isoform244328_17";
chr4	Mandalorion	exon	132280328	132281047	.	+	.	transcript_id "Isoform244328_17"; gene_id "Isoform244328_17.gene"; gene_name "Isoform244328_17";
chr4	Mandalorion	CDS	132280328	132280447	.	+	.	transcript_id "Isoform244328_17"; gene_id "Isoform244328_17.gene"; gene_name "Isoform244328_17";
chr4	Mandalorion	stop_codon	132280448	132280450	.	+	.	transcript_id "Isoform244328_17"; gene_id "Isoform244328_17.gene"; gene_name "Isoform244328_17";
chr4	Mandalorion	transcript	132262887	132264665	.	+	.	transcript_id "Isoform244340_35"; gene_id "Isoform244340_35.gene"; gene_name "Isoform244340_35";
chr4	Mandalorion	exon	132262887	132264665	.	+	.	transcript_id "Isoform244340_35"; gene_id "Isoform244340_35.gene"; gene_name "Isoform244340_35";
chr4	Mandalorion	transcript	132452214	132459831	.	-	.	transcript_id "Isoform244349_36"; gene_id "Isoform244349_36.gene"; gene_name "Isoform244349_36";
chr4	Mandalorion	exon	132452214	132455881	.	-	.	transcript_id "Isoform244349_36"; gene_id "Isoform244349_36.gene"; gene_name "Isoform244349_36";
chr4	Mandalorion	CDS	132455169	132455881	.	-	.	transcript_id "Isoform244349_36"; gene_id "Isoform244349_36.gene"; gene_name "Isoform244349_36";
chr4	Mandalorion	stop_codon	132455166	132455168	.	-	.	transcript_id "Isoform244349_36"; gene_id "Isoform244349_36.gene"; gene_name "Isoform244349_36";
chr4	Mandalorion	exon	132458187	132458383	.	-	.	transcript_id "Isoform244349_36"; gene_id "Isoform244349_36.gene"; gene_name "Isoform244349_36";
chr4	Mandalorion	CDS	132458187	132458383	.	-	.	transcript_id "Isoform244349_36"; gene_id "Isoform244349_36.gene"; gene_name "Isoform244349_36";
chr4	Mandalorion	exon	132459484	132459831	.	-	.	transcript_id "Isoform244349_36"; gene_id "Isoform244349_36.gene"; gene_name "Isoform244349_36";
chr4	Mandalorion	start_codon	132459774	132459776	.	-	.	transcript_id "Isoform244349_36"; gene_id "Isoform244349_36.gene"; gene_name "Isoform244349_36";
chr4	Mandalorion	CDS	132459484	132459776	.	-	.	transcript_id "Isoform244349_36"; gene_id "Isoform244349_36.gene"; gene_name "Isoform244349_36";
chr4	Mandalorion	transcript	132454613	132459831	.	-	.	transcript_id "Isoform244351_255"; gene_id "Isoform244351_255.gene"; gene_name "Isoform244351_255";
chr4	Mandalorion	exon	132454613	132455881	.	-	.	transcript_id "Isoform244351_255"; gene_id "Isoform244351_255.gene"; gene_name "Isoform244351_255";
chr4	Mandalorion	CDS	132455169	132455881	.	-	.	transcript_id "Isoform244351_255"; gene_id "Isoform244351_255.gene"; gene_name "Isoform244351_255";
chr4	Mandalorion	stop_codon	132455166	132455168	.	-	.	transcript_id "Isoform244351_255"; gene_id "Isoform244351_255.gene"; gene_name "Isoform244351_255";
chr4	Mandalorion	exon	132458187	132458383	.	-	.	transcript_id "Isoform244351_255"; gene_id "Isoform244351_255.gene"; gene_name "Isoform244351_255";
chr4	Mandalorion	CDS	132458187	132458383	.	-	.	transcript_id "Isoform244351_255"; gene_id "Isoform244351_255.gene"; gene_name "Isoform244351_255";
chr4	Mandalorion	exon	132459484	132459831	.	-	.	transcript_id "Isoform244351_255"; gene_id "Isoform244351_255.gene"; gene_name "Isoform244351_255";
chr4	Mandalorion	start_codon	132459774	132459776	.	-	.	transcript_id "Isoform244351_255"; gene_id "Isoform244351_255.gene"; gene_name "Isoform244351_255";
chr4	Mandalorion	CDS	132459484	132459776	.	-	.	transcript_id "Isoform244351_255"; gene_id "Isoform244351_255.gene"; gene_name "Isoform244351_255";
chr4	Mandalorion	transcript	132454608	132459845	.	-	.	transcript_id "Isoform244352_13"; gene_id "Isoform244352_13.gene"; gene_name "Isoform244352_13";
chr4	Mandalorion	exon	132454608	132455881	.	-	.	transcript_id "Isoform244352_13"; gene_id "Isoform244352_13.gene"; gene_name "Isoform244352_13";
chr4	Mandalorion	CDS	132455169	132455881	.	-	.	transcript_id "Isoform244352_13"; gene_id "Isoform244352_13.gene"; gene_name "Isoform244352_13";
chr4	Mandalorion	stop_codon	132455166	132455168	.	-	.	transcript_id "Isoform244352_13"; gene_id "Isoform244352_13.gene"; gene_name "Isoform244352_13";
chr4	Mandalorion	exon	132458187	132458383	.	-	.	transcript_id "Isoform244352_13"; gene_id "Isoform244352_13.gene"; gene_name "Isoform244352_13";
chr4	Mandalorion	start_codon	132458368	132458370	.	-	.	transcript_id "Isoform244352_13"; gene_id "Isoform244352_13.gene"; gene_name "Isoform244352_13";
chr4	Mandalorion	CDS	132458187	132458370	.	-	.	transcript_id "Isoform244352_13"; gene_id "Isoform244352_13.gene"; gene_name "Isoform244352_13";
chr4	Mandalorion	exon	132459726	132459845	.	-	.	transcript_id "Isoform244352_13"; gene_id "Isoform244352_13.gene"; gene_name "Isoform244352_13";
chr4	Mandalorion	transcript	132454611	132459831	.	-	.	transcript_id "Isoform244353_7"; gene_id "Isoform244353_7.gene"; gene_name "Isoform244353_7";
chr4	Mandalorion	exon	132454611	132455881	.	-	.	transcript_id "Isoform244353_7"; gene_id "Isoform244353_7.gene"; gene_name "Isoform244353_7";
chr4	Mandalorion	CDS	132455169	132455881	.	-	.	transcript_id "Isoform244353_7"; gene_id "Isoform244353_7.gene"; gene_name "Isoform244353_7";
chr4	Mandalorion	stop_codon	132455166	132455168	.	-	.	transcript_id "Isoform244353_7"; gene_id "Isoform244353_7.gene"; gene_name "Isoform244353_7";
chr4	Mandalorion	exon	132458187	132458450	.	-	.	transcript_id "Isoform244353_7"; gene_id "Isoform244353_7.gene"; gene_name "Isoform244353_7";
chr4	Mandalorion	start_codon	132458368	132458370	.	-	.	transcript_id "Isoform244353_7"; gene_id "Isoform244353_7.gene"; gene_name "Isoform244353_7";
chr4	Mandalorion	CDS	132458187	132458370	.	-	.	transcript_id "Isoform244353_7"; gene_id "Isoform244353_7.gene"; gene_name "Isoform244353_7";
chr4	Mandalorion	exon	132459484	132459831	.	-	.	transcript_id "Isoform244353_7"; gene_id "Isoform244353_7.gene"; gene_name "Isoform244353_7";
chr4	Mandalorion	transcript	132366360	132449439	.	+	.	transcript_id "Isoform244356_3"; gene_id "Isoform244356_3.gene"; gene_name "Isoform244356_3";
chr4	Mandalorion	exon	132366360	132366466	.	+	.	transcript_id "Isoform244356_3"; gene_id "Isoform244356_3.gene"; gene_name "Isoform244356_3";
chr4	Mandalorion	exon	132384004	132384099	.	+	.	transcript_id "Isoform244356_3"; gene_id "Isoform244356_3.gene"; gene_name "Isoform244356_3";
chr4	Mandalorion	start_codon	132384067	132384069	.	+	.	transcript_id "Isoform244356_3"; gene_id "Isoform244356_3.gene"; gene_name "Isoform244356_3";
chr4	Mandalorion	CDS	132384067	132384099	.	+	.	transcript_id "Isoform244356_3"; gene_id "Isoform244356_3.gene"; gene_name "Isoform244356_3";
chr4	Mandalorion	exon	132389206	132389249	.	+	.	transcript_id "Isoform244356_3"; gene_id "Isoform244356_3.gene"; gene_name "Isoform244356_3";
chr4	Mandalorion	CDS	132389206	132389249	.	+	.	transcript_id "Isoform244356_3"; gene_id "Isoform244356_3.gene"; gene_name "Isoform244356_3";
chr4	Mandalorion	exon	132394466	132394545	.	+	.	transcript_id "Isoform244356_3"; gene_id "Isoform244356_3.gene"; gene_name "Isoform244356_3";
chr4	Mandalorion	CDS	132394466	132394545	.	+	.	transcript_id "Isoform244356_3"; gene_id "Isoform244356_3.gene"; gene_name "Isoform244356_3";
chr4	Mandalorion	exon	132397500	132397566	.	+	.	transcript_id "Isoform244356_3"; gene_id "Isoform244356_3.gene"; gene_name "Isoform244356_3";
chr4	Mandalorion	CDS	132397500	132397566	.	+	.	transcript_id "Isoform244356_3"; gene_id "Isoform244356_3.gene"; gene_name "Isoform244356_3";
chr4	Mandalorion	exon	132400207	132400343	.	+	.	transcript_id "Isoform244356_3"; gene_id "Isoform244356_3.gene"; gene_name "Isoform244356_3";
chr4	Mandalorion	CDS	132400207	132400343	.	+	.	transcript_id "Isoform244356_3"; gene_id "Isoform244356_3.gene"; gene_name "Isoform244356_3";
chr4	Mandalorion	exon	132408067	132408204	.	+	.	transcript_id "Isoform244356_3"; gene_id "Isoform244356_3.gene"; gene_name "Isoform244356_3";
chr4	Mandalorion	CDS	132408067	132408204	.	+	.	transcript_id "Isoform244356_3"; gene_id "Isoform244356_3.gene"; gene_name "Isoform244356_3";
chr4	Mandalorion	exon	132417016	132417101	.	+	.	transcript_id "Isoform244356_3"; gene_id "Isoform244356_3.gene"; gene_name "Isoform244356_3";
chr4	Mandalorion	CDS	132417016	132417101	.	+	.	transcript_id "Isoform244356_3"; gene_id "Isoform244356_3.gene"; gene_name "Isoform244356_3";
chr4	Mandalorion	exon	132420273	132420456	.	+	.	transcript_id "Isoform244356_3"; gene_id "Isoform244356_3.gene"; gene_name "Isoform244356_3";
chr4	Mandalorion	CDS	132420273	132420456	.	+	.	transcript_id "Isoform244356_3"; gene_id "Isoform244356_3.gene"; gene_name "Isoform244356_3";
chr4	Mandalorion	exon	132422058	132422194	.	+	.	transcript_id "Isoform244356_3"; gene_id "Isoform244356_3.gene"; gene_name "Isoform244356_3";
chr4	Mandalorion	CDS	132422058	132422194	.	+	.	transcript_id "Isoform244356_3"; gene_id "Isoform244356_3.gene"; gene_name "Isoform244356_3";
chr4	Mandalorion	exon	132426341	132426424	.	+	.	transcript_id "Isoform244356_3"; gene_id "Isoform244356_3.gene"; gene_name "Isoform244356_3";
chr4	Mandalorion	CDS	132426341	132426424	.	+	.	transcript_id "Isoform244356_3"; gene_id "Isoform244356_3.gene"; gene_name "Isoform244356_3";
chr4	Mandalorion	exon	132428332	132428421	.	+	.	transcript_id "Isoform244356_3"; gene_id "Isoform244356_3.gene"; gene_name "Isoform244356_3";
chr4	Mandalorion	CDS	132428332	132428421	.	+	.	transcript_id "Isoform244356_3"; gene_id "Isoform244356_3.gene"; gene_name "Isoform244356_3";
chr4	Mandalorion	exon	132431663	132431721	.	+	.	transcript_id "Isoform244356_3"; gene_id "Isoform244356_3.gene"; gene_name "Isoform244356_3";
chr4	Mandalorion	CDS	132431663	132431721	.	+	.	transcript_id "Isoform244356_3"; gene_id "Isoform244356_3.gene"; gene_name "Isoform244356_3";
chr4	Mandalorion	exon	132434274	132434434	.	+	.	transcript_id "Isoform244356_3"; gene_id "Isoform244356_3.gene"; gene_name "Isoform244356_3";
chr4	Mandalorion	CDS	132434274	132434434	.	+	.	transcript_id "Isoform244356_3"; gene_id "Isoform244356_3.gene"; gene_name "Isoform244356_3";
chr4	Mandalorion	exon	132437256	132437370	.	+	.	transcript_id "Isoform244356_3"; gene_id "Isoform244356_3.gene"; gene_name "Isoform244356_3";
chr4	Mandalorion	CDS	132437256	132437370	.	+	.	transcript_id "Isoform244356_3"; gene_id "Isoform244356_3.gene"; gene_name "Isoform244356_3";
chr4	Mandalorion	exon	132439153	132439274	.	+	.	transcript_id "Isoform244356_3"; gene_id "Isoform244356_3.gene"; gene_name "Isoform244356_3";
chr4	Mandalorion	CDS	132439153	132439274	.	+	.	transcript_id "Isoform244356_3"; gene_id "Isoform244356_3.gene"; gene_name "Isoform244356_3";
chr4	Mandalorion	exon	132446523	132446623	.	+	.	transcript_id "Isoform244356_3"; gene_id "Isoform244356_3.gene"; gene_name "Isoform244356_3";
chr4	Mandalorion	CDS	132446523	132446623	.	+	.	transcript_id "Isoform244356_3"; gene_id "Isoform244356_3.gene"; gene_name "Isoform244356_3";
chr4	Mandalorion	exon	132448590	132449439	.	+	.	transcript_id "Isoform244356_3"; gene_id "Isoform244356_3.gene"; gene_name "Isoform244356_3";
chr4	Mandalorion	CDS	132448590	132448667	.	+	.	transcript_id "Isoform244356_3"; gene_id "Isoform244356_3.gene"; gene_name "Isoform244356_3";
chr4	Mandalorion	stop_codon	132448668	132448670	.	+	.	transcript_id "Isoform244356_3"; gene_id "Isoform244356_3.gene"; gene_name "Isoform244356_3";
chr4	Mandalorion	transcript	132366372	132435046	.	+	.	transcript_id "Isoform244358_5"; gene_id "Isoform244358_5.gene"; gene_name "Isoform244358_5";
chr4	Mandalorion	exon	132366372	132366466	.	+	.	transcript_id "Isoform244358_5"; gene_id "Isoform244358_5.gene"; gene_name "Isoform244358_5";
chr4	Mandalorion	exon	132384004	132384099	.	+	.	transcript_id "Isoform244358_5"; gene_id "Isoform244358_5.gene"; gene_name "Isoform244358_5";
chr4	Mandalorion	start_codon	132384067	132384069	.	+	.	transcript_id "Isoform244358_5"; gene_id "Isoform244358_5.gene"; gene_name "Isoform244358_5";
chr4	Mandalorion	CDS	132384067	132384099	.	+	.	transcript_id "Isoform244358_5"; gene_id "Isoform244358_5.gene"; gene_name "Isoform244358_5";
chr4	Mandalorion	exon	132389206	132389249	.	+	.	transcript_id "Isoform244358_5"; gene_id "Isoform244358_5.gene"; gene_name "Isoform244358_5";
chr4	Mandalorion	CDS	132389206	132389249	.	+	.	transcript_id "Isoform244358_5"; gene_id "Isoform244358_5.gene"; gene_name "Isoform244358_5";
chr4	Mandalorion	exon	132394466	132394545	.	+	.	transcript_id "Isoform244358_5"; gene_id "Isoform244358_5.gene"; gene_name "Isoform244358_5";
chr4	Mandalorion	CDS	132394466	132394545	.	+	.	transcript_id "Isoform244358_5"; gene_id "Isoform244358_5.gene"; gene_name "Isoform244358_5";
chr4	Mandalorion	exon	132397500	132397566	.	+	.	transcript_id "Isoform244358_5"; gene_id "Isoform244358_5.gene"; gene_name "Isoform244358_5";
chr4	Mandalorion	CDS	132397500	132397566	.	+	.	transcript_id "Isoform244358_5"; gene_id "Isoform244358_5.gene"; gene_name "Isoform244358_5";
chr4	Mandalorion	exon	132400207	132400343	.	+	.	transcript_id "Isoform244358_5"; gene_id "Isoform244358_5.gene"; gene_name "Isoform244358_5";
chr4	Mandalorion	CDS	132400207	132400343	.	+	.	transcript_id "Isoform244358_5"; gene_id "Isoform244358_5.gene"; gene_name "Isoform244358_5";
chr4	Mandalorion	exon	132417016	132417101	.	+	.	transcript_id "Isoform244358_5"; gene_id "Isoform244358_5.gene"; gene_name "Isoform244358_5";
chr4	Mandalorion	CDS	132417016	132417101	.	+	.	transcript_id "Isoform244358_5"; gene_id "Isoform244358_5.gene"; gene_name "Isoform244358_5";
chr4	Mandalorion	exon	132420273	132420456	.	+	.	transcript_id "Isoform244358_5"; gene_id "Isoform244358_5.gene"; gene_name "Isoform244358_5";
chr4	Mandalorion	CDS	132420273	132420456	.	+	.	transcript_id "Isoform244358_5"; gene_id "Isoform244358_5.gene"; gene_name "Isoform244358_5";
chr4	Mandalorion	exon	132422058	132422194	.	+	.	transcript_id "Isoform244358_5"; gene_id "Isoform244358_5.gene"; gene_name "Isoform244358_5";
chr4	Mandalorion	CDS	132422058	132422194	.	+	.	transcript_id "Isoform244358_5"; gene_id "Isoform244358_5.gene"; gene_name "Isoform244358_5";
chr4	Mandalorion	exon	132426341	132426424	.	+	.	transcript_id "Isoform244358_5"; gene_id "Isoform244358_5.gene"; gene_name "Isoform244358_5";
chr4	Mandalorion	CDS	132426341	132426424	.	+	.	transcript_id "Isoform244358_5"; gene_id "Isoform244358_5.gene"; gene_name "Isoform244358_5";
chr4	Mandalorion	exon	132428332	132428421	.	+	.	transcript_id "Isoform244358_5"; gene_id "Isoform244358_5.gene"; gene_name "Isoform244358_5";
chr4	Mandalorion	CDS	132428332	132428421	.	+	.	transcript_id "Isoform244358_5"; gene_id "Isoform244358_5.gene"; gene_name "Isoform244358_5";
chr4	Mandalorion	exon	132431663	132431721	.	+	.	transcript_id "Isoform244358_5"; gene_id "Isoform244358_5.gene"; gene_name "Isoform244358_5";
chr4	Mandalorion	CDS	132431663	132431721	.	+	.	transcript_id "Isoform244358_5"; gene_id "Isoform244358_5.gene"; gene_name "Isoform244358_5";
chr4	Mandalorion	exon	132434274	132435046	.	+	.	transcript_id "Isoform244358_5"; gene_id "Isoform244358_5.gene"; gene_name "Isoform244358_5";
chr4	Mandalorion	CDS	132434274	132434454	.	+	.	transcript_id "Isoform244358_5"; gene_id "Isoform244358_5.gene"; gene_name "Isoform244358_5";
chr4	Mandalorion	stop_codon	132434455	132434457	.	+	.	transcript_id "Isoform244358_5"; gene_id "Isoform244358_5.gene"; gene_name "Isoform244358_5";
chr4	Mandalorion	transcript	132366389	132449446	.	+	.	transcript_id "Isoform244359_114"; gene_id "Isoform244359_114.gene"; gene_name "Isoform244359_114";
chr4	Mandalorion	exon	132366389	132366466	.	+	.	transcript_id "Isoform244359_114"; gene_id "Isoform244359_114.gene"; gene_name "Isoform244359_114";
chr4	Mandalorion	exon	132384004	132384099	.	+	.	transcript_id "Isoform244359_114"; gene_id "Isoform244359_114.gene"; gene_name "Isoform244359_114";
chr4	Mandalorion	start_codon	132384067	132384069	.	+	.	transcript_id "Isoform244359_114"; gene_id "Isoform244359_114.gene"; gene_name "Isoform244359_114";
chr4	Mandalorion	CDS	132384067	132384099	.	+	.	transcript_id "Isoform244359_114"; gene_id "Isoform244359_114.gene"; gene_name "Isoform244359_114";
chr4	Mandalorion	exon	132389206	132389249	.	+	.	transcript_id "Isoform244359_114"; gene_id "Isoform244359_114.gene"; gene_name "Isoform244359_114";
chr4	Mandalorion	CDS	132389206	132389249	.	+	.	transcript_id "Isoform244359_114"; gene_id "Isoform244359_114.gene"; gene_name "Isoform244359_114";
chr4	Mandalorion	exon	132394466	132394545	.	+	.	transcript_id "Isoform244359_114"; gene_id "Isoform244359_114.gene"; gene_name "Isoform244359_114";
chr4	Mandalorion	CDS	132394466	132394545	.	+	.	transcript_id "Isoform244359_114"; gene_id "Isoform244359_114.gene"; gene_name "Isoform244359_114";
chr4	Mandalorion	exon	132397500	132397566	.	+	.	transcript_id "Isoform244359_114"; gene_id "Isoform244359_114.gene"; gene_name "Isoform244359_114";
chr4	Mandalorion	CDS	132397500	132397566	.	+	.	transcript_id "Isoform244359_114"; gene_id "Isoform244359_114.gene"; gene_name "Isoform244359_114";
chr4	Mandalorion	exon	132400207	132400343	.	+	.	transcript_id "Isoform244359_114"; gene_id "Isoform244359_114.gene"; gene_name "Isoform244359_114";
chr4	Mandalorion	CDS	132400207	132400343	.	+	.	transcript_id "Isoform244359_114"; gene_id "Isoform244359_114.gene"; gene_name "Isoform244359_114";
chr4	Mandalorion	exon	132417016	132417101	.	+	.	transcript_id "Isoform244359_114"; gene_id "Isoform244359_114.gene"; gene_name "Isoform244359_114";
chr4	Mandalorion	CDS	132417016	132417101	.	+	.	transcript_id "Isoform244359_114"; gene_id "Isoform244359_114.gene"; gene_name "Isoform244359_114";
chr4	Mandalorion	exon	132420273	132420456	.	+	.	transcript_id "Isoform244359_114"; gene_id "Isoform244359_114.gene"; gene_name "Isoform244359_114";
chr4	Mandalorion	CDS	132420273	132420456	.	+	.	transcript_id "Isoform244359_114"; gene_id "Isoform244359_114.gene"; gene_name "Isoform244359_114";
chr4	Mandalorion	exon	132422058	132422194	.	+	.	transcript_id "Isoform244359_114"; gene_id "Isoform244359_114.gene"; gene_name "Isoform244359_114";
chr4	Mandalorion	CDS	132422058	132422194	.	+	.	transcript_id "Isoform244359_114"; gene_id "Isoform244359_114.gene"; gene_name "Isoform244359_114";
chr4	Mandalorion	exon	132426341	132426424	.	+	.	transcript_id "Isoform244359_114"; gene_id "Isoform244359_114.gene"; gene_name "Isoform244359_114";
chr4	Mandalorion	CDS	132426341	132426424	.	+	.	transcript_id "Isoform244359_114"; gene_id "Isoform244359_114.gene"; gene_name "Isoform244359_114";
chr4	Mandalorion	exon	132428332	132428421	.	+	.	transcript_id "Isoform244359_114"; gene_id "Isoform244359_114.gene"; gene_name "Isoform244359_114";
chr4	Mandalorion	CDS	132428332	132428421	.	+	.	transcript_id "Isoform244359_114"; gene_id "Isoform244359_114.gene"; gene_name "Isoform244359_114";
chr4	Mandalorion	exon	132431663	132431721	.	+	.	transcript_id "Isoform244359_114"; gene_id "Isoform244359_114.gene"; gene_name "Isoform244359_114";
chr4	Mandalorion	CDS	132431663	132431721	.	+	.	transcript_id "Isoform244359_114"; gene_id "Isoform244359_114.gene"; gene_name "Isoform244359_114";
chr4	Mandalorion	exon	132434274	132434434	.	+	.	transcript_id "Isoform244359_114"; gene_id "Isoform244359_114.gene"; gene_name "Isoform244359_114";
chr4	Mandalorion	CDS	132434274	132434434	.	+	.	transcript_id "Isoform244359_114"; gene_id "Isoform244359_114.gene"; gene_name "Isoform244359_114";
chr4	Mandalorion	exon	132437256	132437370	.	+	.	transcript_id "Isoform244359_114"; gene_id "Isoform244359_114.gene"; gene_name "Isoform244359_114";
chr4	Mandalorion	CDS	132437256	132437370	.	+	.	transcript_id "Isoform244359_114"; gene_id "Isoform244359_114.gene"; gene_name "Isoform244359_114";
chr4	Mandalorion	exon	132439153	132439274	.	+	.	transcript_id "Isoform244359_114"; gene_id "Isoform244359_114.gene"; gene_name "Isoform244359_114";
chr4	Mandalorion	CDS	132439153	132439274	.	+	.	transcript_id "Isoform244359_114"; gene_id "Isoform244359_114.gene"; gene_name "Isoform244359_114";
chr4	Mandalorion	exon	132446523	132446623	.	+	.	transcript_id "Isoform244359_114"; gene_id "Isoform244359_114.gene"; gene_name "Isoform244359_114";
chr4	Mandalorion	CDS	132446523	132446623	.	+	.	transcript_id "Isoform244359_114"; gene_id "Isoform244359_114.gene"; gene_name "Isoform244359_114";
chr4	Mandalorion	exon	132448590	132449446	.	+	.	transcript_id "Isoform244359_114"; gene_id "Isoform244359_114.gene"; gene_name "Isoform244359_114";
chr4	Mandalorion	CDS	132448590	132448667	.	+	.	transcript_id "Isoform244359_114"; gene_id "Isoform244359_114.gene"; gene_name "Isoform244359_114";
chr4	Mandalorion	stop_codon	132448668	132448670	.	+	.	transcript_id "Isoform244359_114"; gene_id "Isoform244359_114.gene"; gene_name "Isoform244359_114";
chr4	Mandalorion	transcript	132366371	132449446	.	+	.	transcript_id "Isoform244361_3"; gene_id "Isoform244361_3.gene"; gene_name "Isoform244361_3";
chr4	Mandalorion	exon	132366371	132366466	.	+	.	transcript_id "Isoform244361_3"; gene_id "Isoform244361_3.gene"; gene_name "Isoform244361_3";
chr4	Mandalorion	exon	132384004	132384099	.	+	.	transcript_id "Isoform244361_3"; gene_id "Isoform244361_3.gene"; gene_name "Isoform244361_3";
chr4	Mandalorion	exon	132389206	132389249	.	+	.	transcript_id "Isoform244361_3"; gene_id "Isoform244361_3.gene"; gene_name "Isoform244361_3";
chr4	Mandalorion	exon	132397500	132397566	.	+	.	transcript_id "Isoform244361_3"; gene_id "Isoform244361_3.gene"; gene_name "Isoform244361_3";
chr4	Mandalorion	start_codon	132397553	132397555	.	+	.	transcript_id "Isoform244361_3"; gene_id "Isoform244361_3.gene"; gene_name "Isoform244361_3";
chr4	Mandalorion	CDS	132397553	132397566	.	+	.	transcript_id "Isoform244361_3"; gene_id "Isoform244361_3.gene"; gene_name "Isoform244361_3";
chr4	Mandalorion	exon	132400207	132400343	.	+	.	transcript_id "Isoform244361_3"; gene_id "Isoform244361_3.gene"; gene_name "Isoform244361_3";
chr4	Mandalorion	CDS	132400207	132400343	.	+	.	transcript_id "Isoform244361_3"; gene_id "Isoform244361_3.gene"; gene_name "Isoform244361_3";
chr4	Mandalorion	exon	132417016	132417101	.	+	.	transcript_id "Isoform244361_3"; gene_id "Isoform244361_3.gene"; gene_name "Isoform244361_3";
chr4	Mandalorion	CDS	132417016	132417101	.	+	.	transcript_id "Isoform244361_3"; gene_id "Isoform244361_3.gene"; gene_name "Isoform244361_3";
chr4	Mandalorion	exon	132420273	132420456	.	+	.	transcript_id "Isoform244361_3"; gene_id "Isoform244361_3.gene"; gene_name "Isoform244361_3";
chr4	Mandalorion	CDS	132420273	132420456	.	+	.	transcript_id "Isoform244361_3"; gene_id "Isoform244361_3.gene"; gene_name "Isoform244361_3";
chr4	Mandalorion	exon	132422058	132422194	.	+	.	transcript_id "Isoform244361_3"; gene_id "Isoform244361_3.gene"; gene_name "Isoform244361_3";
chr4	Mandalorion	CDS	132422058	132422194	.	+	.	transcript_id "Isoform244361_3"; gene_id "Isoform244361_3.gene"; gene_name "Isoform244361_3";
chr4	Mandalorion	exon	132426341	132426424	.	+	.	transcript_id "Isoform244361_3"; gene_id "Isoform244361_3.gene"; gene_name "Isoform244361_3";
chr4	Mandalorion	CDS	132426341	132426424	.	+	.	transcript_id "Isoform244361_3"; gene_id "Isoform244361_3.gene"; gene_name "Isoform244361_3";
chr4	Mandalorion	exon	132428332	132428421	.	+	.	transcript_id "Isoform244361_3"; gene_id "Isoform244361_3.gene"; gene_name "Isoform244361_3";
chr4	Mandalorion	CDS	132428332	132428421	.	+	.	transcript_id "Isoform244361_3"; gene_id "Isoform244361_3.gene"; gene_name "Isoform244361_3";
chr4	Mandalorion	exon	132431663	132431721	.	+	.	transcript_id "Isoform244361_3"; gene_id "Isoform244361_3.gene"; gene_name "Isoform244361_3";
chr4	Mandalorion	CDS	132431663	132431721	.	+	.	transcript_id "Isoform244361_3"; gene_id "Isoform244361_3.gene"; gene_name "Isoform244361_3";
chr4	Mandalorion	exon	132434274	132434434	.	+	.	transcript_id "Isoform244361_3"; gene_id "Isoform244361_3.gene"; gene_name "Isoform244361_3";
chr4	Mandalorion	CDS	132434274	132434434	.	+	.	transcript_id "Isoform244361_3"; gene_id "Isoform244361_3.gene"; gene_name "Isoform244361_3";
chr4	Mandalorion	exon	132437256	132437370	.	+	.	transcript_id "Isoform244361_3"; gene_id "Isoform244361_3.gene"; gene_name "Isoform244361_3";
chr4	Mandalorion	CDS	132437256	132437370	.	+	.	transcript_id "Isoform244361_3"; gene_id "Isoform244361_3.gene"; gene_name "Isoform244361_3";
chr4	Mandalorion	exon	132439153	132439274	.	+	.	transcript_id "Isoform244361_3"; gene_id "Isoform244361_3.gene"; gene_name "Isoform244361_3";
chr4	Mandalorion	CDS	132439153	132439274	.	+	.	transcript_id "Isoform244361_3"; gene_id "Isoform244361_3.gene"; gene_name "Isoform244361_3";
chr4	Mandalorion	exon	132446523	132446623	.	+	.	transcript_id "Isoform244361_3"; gene_id "Isoform244361_3.gene"; gene_name "Isoform244361_3";
chr4	Mandalorion	CDS	132446523	132446623	.	+	.	transcript_id "Isoform244361_3"; gene_id "Isoform244361_3.gene"; gene_name "Isoform244361_3";
chr4	Mandalorion	exon	132448590	132449446	.	+	.	transcript_id "Isoform244361_3"; gene_id "Isoform244361_3.gene"; gene_name "Isoform244361_3";
chr4	Mandalorion	CDS	132448590	132448667	.	+	.	transcript_id "Isoform244361_3"; gene_id "Isoform244361_3.gene"; gene_name "Isoform244361_3";
chr4	Mandalorion	stop_codon	132448668	132448670	.	+	.	transcript_id "Isoform244361_3"; gene_id "Isoform244361_3.gene"; gene_name "Isoform244361_3";
chr4	Mandalorion	transcript	132458115	132459836	.	-	.	transcript_id "Isoform244366_4"; gene_id "Isoform244366_4.gene"; gene_name "Isoform244366_4";
chr4	Mandalorion	exon	132458115	132459836	.	-	.	transcript_id "Isoform244366_4"; gene_id "Isoform244366_4.gene"; gene_name "Isoform244366_4";
chr4	Mandalorion	transcript	132366358	132367579	.	+	.	transcript_id "Isoform244367_4"; gene_id "Isoform244367_4.gene"; gene_name "Isoform244367_4";
chr4	Mandalorion	exon	132366358	132367579	.	+	.	transcript_id "Isoform244367_4"; gene_id "Isoform244367_4.gene"; gene_name "Isoform244367_4";
chr4	Mandalorion	start_codon	132366788	132366790	.	+	.	transcript_id "Isoform244367_4"; gene_id "Isoform244367_4.gene"; gene_name "Isoform244367_4";
chr4	Mandalorion	CDS	132366788	132367219	.	+	.	transcript_id "Isoform244367_4"; gene_id "Isoform244367_4.gene"; gene_name "Isoform244367_4";
chr4	Mandalorion	stop_codon	132367220	132367222	.	+	.	transcript_id "Isoform244367_4"; gene_id "Isoform244367_4.gene"; gene_name "Isoform244367_4";
chr4	Mandalorion	transcript	132460283	132484493	.	-	.	transcript_id "Isoform244368_18"; gene_id "Isoform244368_18.gene"; gene_name "Isoform244368_18";
chr4	Mandalorion	exon	132460283	132461070	.	-	.	transcript_id "Isoform244368_18"; gene_id "Isoform244368_18.gene"; gene_name "Isoform244368_18";
chr4	Mandalorion	CDS	132460708	132461070	.	-	.	transcript_id "Isoform244368_18"; gene_id "Isoform244368_18.gene"; gene_name "Isoform244368_18";
chr4	Mandalorion	stop_codon	132460705	132460707	.	-	.	transcript_id "Isoform244368_18"; gene_id "Isoform244368_18.gene"; gene_name "Isoform244368_18";
chr4	Mandalorion	exon	132465330	132465463	.	-	.	transcript_id "Isoform244368_18"; gene_id "Isoform244368_18.gene"; gene_name "Isoform244368_18";
chr4	Mandalorion	CDS	132465330	132465463	.	-	.	transcript_id "Isoform244368_18"; gene_id "Isoform244368_18.gene"; gene_name "Isoform244368_18";
chr4	Mandalorion	exon	132465548	132465728	.	-	.	transcript_id "Isoform244368_18"; gene_id "Isoform244368_18.gene"; gene_name "Isoform244368_18";
chr4	Mandalorion	CDS	132465548	132465728	.	-	.	transcript_id "Isoform244368_18"; gene_id "Isoform244368_18.gene"; gene_name "Isoform244368_18";
chr4	Mandalorion	exon	132466940	132467112	.	-	.	transcript_id "Isoform244368_18"; gene_id "Isoform244368_18.gene"; gene_name "Isoform244368_18";
chr4	Mandalorion	CDS	132466940	132467112	.	-	.	transcript_id "Isoform244368_18"; gene_id "Isoform244368_18.gene"; gene_name "Isoform244368_18";
chr4	Mandalorion	exon	132468699	132468842	.	-	.	transcript_id "Isoform244368_18"; gene_id "Isoform244368_18.gene"; gene_name "Isoform244368_18";
chr4	Mandalorion	CDS	132468699	132468842	.	-	.	transcript_id "Isoform244368_18"; gene_id "Isoform244368_18.gene"; gene_name "Isoform244368_18";
chr4	Mandalorion	exon	132472399	132472496	.	-	.	transcript_id "Isoform244368_18"; gene_id "Isoform244368_18.gene"; gene_name "Isoform244368_18";
chr4	Mandalorion	CDS	132472399	132472496	.	-	.	transcript_id "Isoform244368_18"; gene_id "Isoform244368_18.gene"; gene_name "Isoform244368_18";
chr4	Mandalorion	exon	132473789	132474002	.	-	.	transcript_id "Isoform244368_18"; gene_id "Isoform244368_18.gene"; gene_name "Isoform244368_18";
chr4	Mandalorion	CDS	132473789	132474002	.	-	.	transcript_id "Isoform244368_18"; gene_id "Isoform244368_18.gene"; gene_name "Isoform244368_18";
chr4	Mandalorion	exon	132484296	132484493	.	-	.	transcript_id "Isoform244368_18"; gene_id "Isoform244368_18.gene"; gene_name "Isoform244368_18";
chr4	Mandalorion	start_codon	132484354	132484356	.	-	.	transcript_id "Isoform244368_18"; gene_id "Isoform244368_18.gene"; gene_name "Isoform244368_18";
chr4	Mandalorion	CDS	132484296	132484356	.	-	.	transcript_id "Isoform244368_18"; gene_id "Isoform244368_18.gene"; gene_name "Isoform244368_18";
chr4	Mandalorion	transcript	132460278	132475156	.	-	.	transcript_id "Isoform244369_4"; gene_id "Isoform244369_4.gene"; gene_name "Isoform244369_4";
chr4	Mandalorion	exon	132460278	132461070	.	-	.	transcript_id "Isoform244369_4"; gene_id "Isoform244369_4.gene"; gene_name "Isoform244369_4";
chr4	Mandalorion	CDS	132460708	132461070	.	-	.	transcript_id "Isoform244369_4"; gene_id "Isoform244369_4.gene"; gene_name "Isoform244369_4";
chr4	Mandalorion	stop_codon	132460705	132460707	.	-	.	transcript_id "Isoform244369_4"; gene_id "Isoform244369_4.gene"; gene_name "Isoform244369_4";
chr4	Mandalorion	exon	132465330	132465463	.	-	.	transcript_id "Isoform244369_4"; gene_id "Isoform244369_4.gene"; gene_name "Isoform244369_4";
chr4	Mandalorion	CDS	132465330	132465463	.	-	.	transcript_id "Isoform244369_4"; gene_id "Isoform244369_4.gene"; gene_name "Isoform244369_4";
chr4	Mandalorion	exon	132465548	132465728	.	-	.	transcript_id "Isoform244369_4"; gene_id "Isoform244369_4.gene"; gene_name "Isoform244369_4";
chr4	Mandalorion	CDS	132465548	132465728	.	-	.	transcript_id "Isoform244369_4"; gene_id "Isoform244369_4.gene"; gene_name "Isoform244369_4";
chr4	Mandalorion	exon	132466940	132467112	.	-	.	transcript_id "Isoform244369_4"; gene_id "Isoform244369_4.gene"; gene_name "Isoform244369_4";
chr4	Mandalorion	CDS	132466940	132467112	.	-	.	transcript_id "Isoform244369_4"; gene_id "Isoform244369_4.gene"; gene_name "Isoform244369_4";
chr4	Mandalorion	exon	132468699	132468842	.	-	.	transcript_id "Isoform244369_4"; gene_id "Isoform244369_4.gene"; gene_name "Isoform244369_4";
chr4	Mandalorion	CDS	132468699	132468842	.	-	.	transcript_id "Isoform244369_4"; gene_id "Isoform244369_4.gene"; gene_name "Isoform244369_4";
chr4	Mandalorion	exon	132472399	132472496	.	-	.	transcript_id "Isoform244369_4"; gene_id "Isoform244369_4.gene"; gene_name "Isoform244369_4";
chr4	Mandalorion	CDS	132472399	132472496	.	-	.	transcript_id "Isoform244369_4"; gene_id "Isoform244369_4.gene"; gene_name "Isoform244369_4";
chr4	Mandalorion	exon	132473789	132474002	.	-	.	transcript_id "Isoform244369_4"; gene_id "Isoform244369_4.gene"; gene_name "Isoform244369_4";
chr4	Mandalorion	start_codon	132473830	132473832	.	-	.	transcript_id "Isoform244369_4"; gene_id "Isoform244369_4.gene"; gene_name "Isoform244369_4";
chr4	Mandalorion	CDS	132473789	132473832	.	-	.	transcript_id "Isoform244369_4"; gene_id "Isoform244369_4.gene"; gene_name "Isoform244369_4";
chr4	Mandalorion	exon	132475104	132475156	.	-	.	transcript_id "Isoform244369_4"; gene_id "Isoform244369_4.gene"; gene_name "Isoform244369_4";
chr4	Mandalorion	transcript	132460283	132475419	.	-	.	transcript_id "Isoform244370_3"; gene_id "Isoform244370_3.gene"; gene_name "Isoform244370_3";
chr4	Mandalorion	exon	132460283	132461070	.	-	.	transcript_id "Isoform244370_3"; gene_id "Isoform244370_3.gene"; gene_name "Isoform244370_3";
chr4	Mandalorion	CDS	132460708	132461070	.	-	.	transcript_id "Isoform244370_3"; gene_id "Isoform244370_3.gene"; gene_name "Isoform244370_3";
chr4	Mandalorion	stop_codon	132460705	132460707	.	-	.	transcript_id "Isoform244370_3"; gene_id "Isoform244370_3.gene"; gene_name "Isoform244370_3";
chr4	Mandalorion	exon	132465330	132465463	.	-	.	transcript_id "Isoform244370_3"; gene_id "Isoform244370_3.gene"; gene_name "Isoform244370_3";
chr4	Mandalorion	CDS	132465330	132465463	.	-	.	transcript_id "Isoform244370_3"; gene_id "Isoform244370_3.gene"; gene_name "Isoform244370_3";
chr4	Mandalorion	exon	132465548	132465728	.	-	.	transcript_id "Isoform244370_3"; gene_id "Isoform244370_3.gene"; gene_name "Isoform244370_3";
chr4	Mandalorion	CDS	132465548	132465728	.	-	.	transcript_id "Isoform244370_3"; gene_id "Isoform244370_3.gene"; gene_name "Isoform244370_3";
chr4	Mandalorion	exon	132466940	132467112	.	-	.	transcript_id "Isoform244370_3"; gene_id "Isoform244370_3.gene"; gene_name "Isoform244370_3";
chr4	Mandalorion	CDS	132466940	132467112	.	-	.	transcript_id "Isoform244370_3"; gene_id "Isoform244370_3.gene"; gene_name "Isoform244370_3";
chr4	Mandalorion	exon	132468699	132468842	.	-	.	transcript_id "Isoform244370_3"; gene_id "Isoform244370_3.gene"; gene_name "Isoform244370_3";
chr4	Mandalorion	CDS	132468699	132468842	.	-	.	transcript_id "Isoform244370_3"; gene_id "Isoform244370_3.gene"; gene_name "Isoform244370_3";
chr4	Mandalorion	exon	132472399	132472496	.	-	.	transcript_id "Isoform244370_3"; gene_id "Isoform244370_3.gene"; gene_name "Isoform244370_3";
chr4	Mandalorion	CDS	132472399	132472496	.	-	.	transcript_id "Isoform244370_3"; gene_id "Isoform244370_3.gene"; gene_name "Isoform244370_3";
chr4	Mandalorion	exon	132473789	132474002	.	-	.	transcript_id "Isoform244370_3"; gene_id "Isoform244370_3.gene"; gene_name "Isoform244370_3";
chr4	Mandalorion	start_codon	132473830	132473832	.	-	.	transcript_id "Isoform244370_3"; gene_id "Isoform244370_3.gene"; gene_name "Isoform244370_3";
chr4	Mandalorion	CDS	132473789	132473832	.	-	.	transcript_id "Isoform244370_3"; gene_id "Isoform244370_3.gene"; gene_name "Isoform244370_3";
chr4	Mandalorion	exon	132475393	132475419	.	-	.	transcript_id "Isoform244370_3"; gene_id "Isoform244370_3.gene"; gene_name "Isoform244370_3";
chr4	Mandalorion	transcript	132465437	132484516	.	-	.	transcript_id "Isoform244372_3"; gene_id "Isoform244372_3.gene"; gene_name "Isoform244372_3";
chr4	Mandalorion	exon	132465437	132465728	.	-	.	transcript_id "Isoform244372_3"; gene_id "Isoform244372_3.gene"; gene_name "Isoform244372_3";
chr4	Mandalorion	CDS	132465537	132465728	.	-	.	transcript_id "Isoform244372_3"; gene_id "Isoform244372_3.gene"; gene_name "Isoform244372_3";
chr4	Mandalorion	stop_codon	132465534	132465536	.	-	.	transcript_id "Isoform244372_3"; gene_id "Isoform244372_3.gene"; gene_name "Isoform244372_3";
chr4	Mandalorion	exon	132466940	132467112	.	-	.	transcript_id "Isoform244372_3"; gene_id "Isoform244372_3.gene"; gene_name "Isoform244372_3";
chr4	Mandalorion	CDS	132466940	132467112	.	-	.	transcript_id "Isoform244372_3"; gene_id "Isoform244372_3.gene"; gene_name "Isoform244372_3";
chr4	Mandalorion	exon	132468699	132468842	.	-	.	transcript_id "Isoform244372_3"; gene_id "Isoform244372_3.gene"; gene_name "Isoform244372_3";
chr4	Mandalorion	CDS	132468699	132468842	.	-	.	transcript_id "Isoform244372_3"; gene_id "Isoform244372_3.gene"; gene_name "Isoform244372_3";
chr4	Mandalorion	exon	132472399	132472496	.	-	.	transcript_id "Isoform244372_3"; gene_id "Isoform244372_3.gene"; gene_name "Isoform244372_3";
chr4	Mandalorion	CDS	132472399	132472496	.	-	.	transcript_id "Isoform244372_3"; gene_id "Isoform244372_3.gene"; gene_name "Isoform244372_3";
chr4	Mandalorion	exon	132473789	132474002	.	-	.	transcript_id "Isoform244372_3"; gene_id "Isoform244372_3.gene"; gene_name "Isoform244372_3";
chr4	Mandalorion	CDS	132473789	132474002	.	-	.	transcript_id "Isoform244372_3"; gene_id "Isoform244372_3.gene"; gene_name "Isoform244372_3";
chr4	Mandalorion	exon	132484296	132484516	.	-	.	transcript_id "Isoform244372_3"; gene_id "Isoform244372_3.gene"; gene_name "Isoform244372_3";
chr4	Mandalorion	start_codon	132484354	132484356	.	-	.	transcript_id "Isoform244372_3"; gene_id "Isoform244372_3.gene"; gene_name "Isoform244372_3";
chr4	Mandalorion	CDS	132484296	132484356	.	-	.	transcript_id "Isoform244372_3"; gene_id "Isoform244372_3.gene"; gene_name "Isoform244372_3";
chr4	Mandalorion	transcript	132460291	132484443	.	-	.	transcript_id "Isoform244373_5"; gene_id "Isoform244373_5.gene"; gene_name "Isoform244373_5";
chr4	Mandalorion	exon	132460291	132461226	.	-	.	transcript_id "Isoform244373_5"; gene_id "Isoform244373_5.gene"; gene_name "Isoform244373_5";
chr4	Mandalorion	CDS	132461179	132461226	.	-	.	transcript_id "Isoform244373_5"; gene_id "Isoform244373_5.gene"; gene_name "Isoform244373_5";
chr4	Mandalorion	stop_codon	132461176	132461178	.	-	.	transcript_id "Isoform244373_5"; gene_id "Isoform244373_5.gene"; gene_name "Isoform244373_5";
chr4	Mandalorion	exon	132465330	132465463	.	-	.	transcript_id "Isoform244373_5"; gene_id "Isoform244373_5.gene"; gene_name "Isoform244373_5";
chr4	Mandalorion	CDS	132465330	132465463	.	-	.	transcript_id "Isoform244373_5"; gene_id "Isoform244373_5.gene"; gene_name "Isoform244373_5";
chr4	Mandalorion	exon	132465548	132465728	.	-	.	transcript_id "Isoform244373_5"; gene_id "Isoform244373_5.gene"; gene_name "Isoform244373_5";
chr4	Mandalorion	CDS	132465548	132465728	.	-	.	transcript_id "Isoform244373_5"; gene_id "Isoform244373_5.gene"; gene_name "Isoform244373_5";
chr4	Mandalorion	exon	132466940	132467112	.	-	.	transcript_id "Isoform244373_5"; gene_id "Isoform244373_5.gene"; gene_name "Isoform244373_5";
chr4	Mandalorion	CDS	132466940	132467112	.	-	.	transcript_id "Isoform244373_5"; gene_id "Isoform244373_5.gene"; gene_name "Isoform244373_5";
chr4	Mandalorion	exon	132468699	132468842	.	-	.	transcript_id "Isoform244373_5"; gene_id "Isoform244373_5.gene"; gene_name "Isoform244373_5";
chr4	Mandalorion	CDS	132468699	132468842	.	-	.	transcript_id "Isoform244373_5"; gene_id "Isoform244373_5.gene"; gene_name "Isoform244373_5";
chr4	Mandalorion	exon	132472399	132472496	.	-	.	transcript_id "Isoform244373_5"; gene_id "Isoform244373_5.gene"; gene_name "Isoform244373_5";
chr4	Mandalorion	CDS	132472399	132472496	.	-	.	transcript_id "Isoform244373_5"; gene_id "Isoform244373_5.gene"; gene_name "Isoform244373_5";
chr4	Mandalorion	exon	132473789	132474002	.	-	.	transcript_id "Isoform244373_5"; gene_id "Isoform244373_5.gene"; gene_name "Isoform244373_5";
chr4	Mandalorion	CDS	132473789	132474002	.	-	.	transcript_id "Isoform244373_5"; gene_id "Isoform244373_5.gene"; gene_name "Isoform244373_5";
chr4	Mandalorion	exon	132484296	132484443	.	-	.	transcript_id "Isoform244373_5"; gene_id "Isoform244373_5.gene"; gene_name "Isoform244373_5";
chr4	Mandalorion	start_codon	132484354	132484356	.	-	.	transcript_id "Isoform244373_5"; gene_id "Isoform244373_5.gene"; gene_name "Isoform244373_5";
chr4	Mandalorion	CDS	132484296	132484356	.	-	.	transcript_id "Isoform244373_5"; gene_id "Isoform244373_5.gene"; gene_name "Isoform244373_5";
chr4	Mandalorion	transcript	132495644	132505793	.	+	.	transcript_id "Isoform244375_350"; gene_id "Isoform244375_350.gene"; gene_name "Isoform244375_350";
chr4	Mandalorion	exon	132495644	132495777	.	+	.	transcript_id "Isoform244375_350"; gene_id "Isoform244375_350.gene"; gene_name "Isoform244375_350";
chr4	Mandalorion	start_codon	132495768	132495770	.	+	.	transcript_id "Isoform244375_350"; gene_id "Isoform244375_350.gene"; gene_name "Isoform244375_350";
chr4	Mandalorion	CDS	132495768	132495777	.	+	.	transcript_id "Isoform244375_350"; gene_id "Isoform244375_350.gene"; gene_name "Isoform244375_350";
chr4	Mandalorion	exon	132495991	132496097	.	+	.	transcript_id "Isoform244375_350"; gene_id "Isoform244375_350.gene"; gene_name "Isoform244375_350";
chr4	Mandalorion	CDS	132495991	132496097	.	+	.	transcript_id "Isoform244375_350"; gene_id "Isoform244375_350.gene"; gene_name "Isoform244375_350";
chr4	Mandalorion	exon	132497857	132497958	.	+	.	transcript_id "Isoform244375_350"; gene_id "Isoform244375_350.gene"; gene_name "Isoform244375_350";
chr4	Mandalorion	CDS	132497857	132497958	.	+	.	transcript_id "Isoform244375_350"; gene_id "Isoform244375_350.gene"; gene_name "Isoform244375_350";
chr4	Mandalorion	exon	132499152	132499265	.	+	.	transcript_id "Isoform244375_350"; gene_id "Isoform244375_350.gene"; gene_name "Isoform244375_350";
chr4	Mandalorion	CDS	132499152	132499265	.	+	.	transcript_id "Isoform244375_350"; gene_id "Isoform244375_350.gene"; gene_name "Isoform244375_350";
chr4	Mandalorion	exon	132501138	132501212	.	+	.	transcript_id "Isoform244375_350"; gene_id "Isoform244375_350.gene"; gene_name "Isoform244375_350";
chr4	Mandalorion	CDS	132501138	132501212	.	+	.	transcript_id "Isoform244375_350"; gene_id "Isoform244375_350.gene"; gene_name "Isoform244375_350";
chr4	Mandalorion	exon	132502328	132502444	.	+	.	transcript_id "Isoform244375_350"; gene_id "Isoform244375_350.gene"; gene_name "Isoform244375_350";
chr4	Mandalorion	CDS	132502328	132502444	.	+	.	transcript_id "Isoform244375_350"; gene_id "Isoform244375_350.gene"; gene_name "Isoform244375_350";
chr4	Mandalorion	exon	132503559	132503666	.	+	.	transcript_id "Isoform244375_350"; gene_id "Isoform244375_350.gene"; gene_name "Isoform244375_350";
chr4	Mandalorion	CDS	132503559	132503666	.	+	.	transcript_id "Isoform244375_350"; gene_id "Isoform244375_350.gene"; gene_name "Isoform244375_350";
chr4	Mandalorion	exon	132503964	132504058	.	+	.	transcript_id "Isoform244375_350"; gene_id "Isoform244375_350.gene"; gene_name "Isoform244375_350";
chr4	Mandalorion	CDS	132503964	132504058	.	+	.	transcript_id "Isoform244375_350"; gene_id "Isoform244375_350.gene"; gene_name "Isoform244375_350";
chr4	Mandalorion	exon	132505101	132505793	.	+	.	transcript_id "Isoform244375_350"; gene_id "Isoform244375_350.gene"; gene_name "Isoform244375_350";
chr4	Mandalorion	CDS	132505101	132505182	.	+	.	transcript_id "Isoform244375_350"; gene_id "Isoform244375_350.gene"; gene_name "Isoform244375_350";
chr4	Mandalorion	stop_codon	132505183	132505185	.	+	.	transcript_id "Isoform244375_350"; gene_id "Isoform244375_350.gene"; gene_name "Isoform244375_350";
chr4	Mandalorion	transcript	132495650	132506060	.	+	.	transcript_id "Isoform244376_17"; gene_id "Isoform244376_17.gene"; gene_name "Isoform244376_17";
chr4	Mandalorion	exon	132495650	132495777	.	+	.	transcript_id "Isoform244376_17"; gene_id "Isoform244376_17.gene"; gene_name "Isoform244376_17";
chr4	Mandalorion	start_codon	132495768	132495770	.	+	.	transcript_id "Isoform244376_17"; gene_id "Isoform244376_17.gene"; gene_name "Isoform244376_17";
chr4	Mandalorion	CDS	132495768	132495777	.	+	.	transcript_id "Isoform244376_17"; gene_id "Isoform244376_17.gene"; gene_name "Isoform244376_17";
chr4	Mandalorion	exon	132495991	132496097	.	+	.	transcript_id "Isoform244376_17"; gene_id "Isoform244376_17.gene"; gene_name "Isoform244376_17";
chr4	Mandalorion	CDS	132495991	132496097	.	+	.	transcript_id "Isoform244376_17"; gene_id "Isoform244376_17.gene"; gene_name "Isoform244376_17";
chr4	Mandalorion	exon	132497857	132497958	.	+	.	transcript_id "Isoform244376_17"; gene_id "Isoform244376_17.gene"; gene_name "Isoform244376_17";
chr4	Mandalorion	CDS	132497857	132497958	.	+	.	transcript_id "Isoform244376_17"; gene_id "Isoform244376_17.gene"; gene_name "Isoform244376_17";
chr4	Mandalorion	exon	132499152	132499265	.	+	.	transcript_id "Isoform244376_17"; gene_id "Isoform244376_17.gene"; gene_name "Isoform244376_17";
chr4	Mandalorion	CDS	132499152	132499265	.	+	.	transcript_id "Isoform244376_17"; gene_id "Isoform244376_17.gene"; gene_name "Isoform244376_17";
chr4	Mandalorion	exon	132501138	132501212	.	+	.	transcript_id "Isoform244376_17"; gene_id "Isoform244376_17.gene"; gene_name "Isoform244376_17";
chr4	Mandalorion	CDS	132501138	132501212	.	+	.	transcript_id "Isoform244376_17"; gene_id "Isoform244376_17.gene"; gene_name "Isoform244376_17";
chr4	Mandalorion	exon	132502328	132502444	.	+	.	transcript_id "Isoform244376_17"; gene_id "Isoform244376_17.gene"; gene_name "Isoform244376_17";
chr4	Mandalorion	CDS	132502328	132502444	.	+	.	transcript_id "Isoform244376_17"; gene_id "Isoform244376_17.gene"; gene_name "Isoform244376_17";
chr4	Mandalorion	exon	132503559	132503666	.	+	.	transcript_id "Isoform244376_17"; gene_id "Isoform244376_17.gene"; gene_name "Isoform244376_17";
chr4	Mandalorion	CDS	132503559	132503666	.	+	.	transcript_id "Isoform244376_17"; gene_id "Isoform244376_17.gene"; gene_name "Isoform244376_17";
chr4	Mandalorion	exon	132503964	132504058	.	+	.	transcript_id "Isoform244376_17"; gene_id "Isoform244376_17.gene"; gene_name "Isoform244376_17";
chr4	Mandalorion	CDS	132503964	132504058	.	+	.	transcript_id "Isoform244376_17"; gene_id "Isoform244376_17.gene"; gene_name "Isoform244376_17";
chr4	Mandalorion	exon	132505101	132506060	.	+	.	transcript_id "Isoform244376_17"; gene_id "Isoform244376_17.gene"; gene_name "Isoform244376_17";
chr4	Mandalorion	CDS	132505101	132505182	.	+	.	transcript_id "Isoform244376_17"; gene_id "Isoform244376_17.gene"; gene_name "Isoform244376_17";
chr4	Mandalorion	stop_codon	132505183	132505185	.	+	.	transcript_id "Isoform244376_17"; gene_id "Isoform244376_17.gene"; gene_name "Isoform244376_17";
chr4	Mandalorion	transcript	132509154	132523679	.	-	.	transcript_id "Isoform244379_376"; gene_id "Isoform244379_376.gene"; gene_name "Isoform244379_376";
chr4	Mandalorion	exon	132509154	132510316	.	-	.	transcript_id "Isoform244379_376"; gene_id "Isoform244379_376.gene"; gene_name "Isoform244379_376";
chr4	Mandalorion	CDS	132510210	132510316	.	-	.	transcript_id "Isoform244379_376"; gene_id "Isoform244379_376.gene"; gene_name "Isoform244379_376";
chr4	Mandalorion	stop_codon	132510207	132510209	.	-	.	transcript_id "Isoform244379_376"; gene_id "Isoform244379_376.gene"; gene_name "Isoform244379_376";
chr4	Mandalorion	exon	132510659	132510809	.	-	.	transcript_id "Isoform244379_376"; gene_id "Isoform244379_376.gene"; gene_name "Isoform244379_376";
chr4	Mandalorion	CDS	132510659	132510809	.	-	.	transcript_id "Isoform244379_376"; gene_id "Isoform244379_376.gene"; gene_name "Isoform244379_376";
chr4	Mandalorion	exon	132512494	132513581	.	-	.	transcript_id "Isoform244379_376"; gene_id "Isoform244379_376.gene"; gene_name "Isoform244379_376";
chr4	Mandalorion	CDS	132512494	132513581	.	-	.	transcript_id "Isoform244379_376"; gene_id "Isoform244379_376.gene"; gene_name "Isoform244379_376";
chr4	Mandalorion	exon	132516856	132517263	.	-	.	transcript_id "Isoform244379_376"; gene_id "Isoform244379_376.gene"; gene_name "Isoform244379_376";
chr4	Mandalorion	CDS	132516856	132517263	.	-	.	transcript_id "Isoform244379_376"; gene_id "Isoform244379_376.gene"; gene_name "Isoform244379_376";
chr4	Mandalorion	exon	132519789	132519929	.	-	.	transcript_id "Isoform244379_376"; gene_id "Isoform244379_376.gene"; gene_name "Isoform244379_376";
chr4	Mandalorion	CDS	132519789	132519929	.	-	.	transcript_id "Isoform244379_376"; gene_id "Isoform244379_376.gene"; gene_name "Isoform244379_376";
chr4	Mandalorion	exon	132523571	132523679	.	-	.	transcript_id "Isoform244379_376"; gene_id "Isoform244379_376.gene"; gene_name "Isoform244379_376";
chr4	Mandalorion	start_codon	132523662	132523664	.	-	.	transcript_id "Isoform244379_376"; gene_id "Isoform244379_376.gene"; gene_name "Isoform244379_376";
chr4	Mandalorion	CDS	132523571	132523664	.	-	.	transcript_id "Isoform244379_376"; gene_id "Isoform244379_376.gene"; gene_name "Isoform244379_376";
chr4	Mandalorion	transcript	132518624	132523678	.	-	.	transcript_id "Isoform244380_6"; gene_id "Isoform244380_6.gene"; gene_name "Isoform244380_6";
chr4	Mandalorion	exon	132518624	132519929	.	-	.	transcript_id "Isoform244380_6"; gene_id "Isoform244380_6.gene"; gene_name "Isoform244380_6";
chr4	Mandalorion	exon	132523571	132523678	.	-	.	transcript_id "Isoform244380_6"; gene_id "Isoform244380_6.gene"; gene_name "Isoform244380_6";
chr4	Mandalorion	transcript	132554241	132570445	.	-	.	transcript_id "Isoform244381_51"; gene_id "Isoform244381_51.gene"; gene_name "Isoform244381_51";
chr4	Mandalorion	exon	132554241	132555514	.	-	.	transcript_id "Isoform244381_51"; gene_id "Isoform244381_51.gene"; gene_name "Isoform244381_51";
chr4	Mandalorion	CDS	132555167	132555514	.	-	.	transcript_id "Isoform244381_51"; gene_id "Isoform244381_51.gene"; gene_name "Isoform244381_51";
chr4	Mandalorion	stop_codon	132555164	132555166	.	-	.	transcript_id "Isoform244381_51"; gene_id "Isoform244381_51.gene"; gene_name "Isoform244381_51";
chr4	Mandalorion	exon	132556684	132556748	.	-	.	transcript_id "Isoform244381_51"; gene_id "Isoform244381_51.gene"; gene_name "Isoform244381_51";
chr4	Mandalorion	CDS	132556684	132556748	.	-	.	transcript_id "Isoform244381_51"; gene_id "Isoform244381_51.gene"; gene_name "Isoform244381_51";
chr4	Mandalorion	exon	132557936	132558080	.	-	.	transcript_id "Isoform244381_51"; gene_id "Isoform244381_51.gene"; gene_name "Isoform244381_51";
chr4	Mandalorion	CDS	132557936	132558080	.	-	.	transcript_id "Isoform244381_51"; gene_id "Isoform244381_51.gene"; gene_name "Isoform244381_51";
chr4	Mandalorion	exon	132560208	132560428	.	-	.	transcript_id "Isoform244381_51"; gene_id "Isoform244381_51.gene"; gene_name "Isoform244381_51";
chr4	Mandalorion	CDS	132560208	132560428	.	-	.	transcript_id "Isoform244381_51"; gene_id "Isoform244381_51.gene"; gene_name "Isoform244381_51";
chr4	Mandalorion	exon	132561948	132562101	.	-	.	transcript_id "Isoform244381_51"; gene_id "Isoform244381_51.gene"; gene_name "Isoform244381_51";
chr4	Mandalorion	CDS	132561948	132562101	.	-	.	transcript_id "Isoform244381_51"; gene_id "Isoform244381_51.gene"; gene_name "Isoform244381_51";
chr4	Mandalorion	exon	132567955	132568015	.	-	.	transcript_id "Isoform244381_51"; gene_id "Isoform244381_51.gene"; gene_name "Isoform244381_51";
chr4	Mandalorion	CDS	132567955	132568015	.	-	.	transcript_id "Isoform244381_51"; gene_id "Isoform244381_51.gene"; gene_name "Isoform244381_51";
chr4	Mandalorion	exon	132570368	132570445	.	-	.	transcript_id "Isoform244381_51"; gene_id "Isoform244381_51.gene"; gene_name "Isoform244381_51";
chr4	Mandalorion	start_codon	132570421	132570423	.	-	.	transcript_id "Isoform244381_51"; gene_id "Isoform244381_51.gene"; gene_name "Isoform244381_51";
chr4	Mandalorion	CDS	132570368	132570423	.	-	.	transcript_id "Isoform244381_51"; gene_id "Isoform244381_51.gene"; gene_name "Isoform244381_51";
chr4	Mandalorion	transcript	132554241	132570454	.	-	.	transcript_id "Isoform244383_17"; gene_id "Isoform244383_17.gene"; gene_name "Isoform244383_17";
chr4	Mandalorion	exon	132554241	132555517	.	-	.	transcript_id "Isoform244383_17"; gene_id "Isoform244383_17.gene"; gene_name "Isoform244383_17";
chr4	Mandalorion	CDS	132555167	132555517	.	-	.	transcript_id "Isoform244383_17"; gene_id "Isoform244383_17.gene"; gene_name "Isoform244383_17";
chr4	Mandalorion	stop_codon	132555164	132555166	.	-	.	transcript_id "Isoform244383_17"; gene_id "Isoform244383_17.gene"; gene_name "Isoform244383_17";
chr4	Mandalorion	exon	132556684	132556748	.	-	.	transcript_id "Isoform244383_17"; gene_id "Isoform244383_17.gene"; gene_name "Isoform244383_17";
chr4	Mandalorion	CDS	132556684	132556748	.	-	.	transcript_id "Isoform244383_17"; gene_id "Isoform244383_17.gene"; gene_name "Isoform244383_17";
chr4	Mandalorion	exon	132557936	132558080	.	-	.	transcript_id "Isoform244383_17"; gene_id "Isoform244383_17.gene"; gene_name "Isoform244383_17";
chr4	Mandalorion	CDS	132557936	132558080	.	-	.	transcript_id "Isoform244383_17"; gene_id "Isoform244383_17.gene"; gene_name "Isoform244383_17";
chr4	Mandalorion	exon	132560208	132560428	.	-	.	transcript_id "Isoform244383_17"; gene_id "Isoform244383_17.gene"; gene_name "Isoform244383_17";
chr4	Mandalorion	CDS	132560208	132560428	.	-	.	transcript_id "Isoform244383_17"; gene_id "Isoform244383_17.gene"; gene_name "Isoform244383_17";
chr4	Mandalorion	exon	132561948	132562101	.	-	.	transcript_id "Isoform244383_17"; gene_id "Isoform244383_17.gene"; gene_name "Isoform244383_17";
chr4	Mandalorion	CDS	132561948	132562101	.	-	.	transcript_id "Isoform244383_17"; gene_id "Isoform244383_17.gene"; gene_name "Isoform244383_17";
chr4	Mandalorion	exon	132567955	132568015	.	-	.	transcript_id "Isoform244383_17"; gene_id "Isoform244383_17.gene"; gene_name "Isoform244383_17";
chr4	Mandalorion	CDS	132567955	132568015	.	-	.	transcript_id "Isoform244383_17"; gene_id "Isoform244383_17.gene"; gene_name "Isoform244383_17";
chr4	Mandalorion	exon	132570120	132570235	.	-	.	transcript_id "Isoform244383_17"; gene_id "Isoform244383_17.gene"; gene_name "Isoform244383_17";
chr4	Mandalorion	start_codon	132570221	132570223	.	-	.	transcript_id "Isoform244383_17"; gene_id "Isoform244383_17.gene"; gene_name "Isoform244383_17";
chr4	Mandalorion	CDS	132570120	132570223	.	-	.	transcript_id "Isoform244383_17"; gene_id "Isoform244383_17.gene"; gene_name "Isoform244383_17";
chr4	Mandalorion	exon	132570368	132570454	.	-	.	transcript_id "Isoform244383_17"; gene_id "Isoform244383_17.gene"; gene_name "Isoform244383_17";
chr4	Mandalorion	transcript	132554241	132570445	.	-	.	transcript_id "Isoform244384_8"; gene_id "Isoform244384_8.gene"; gene_name "Isoform244384_8";
chr4	Mandalorion	exon	132554241	132555517	.	-	.	transcript_id "Isoform244384_8"; gene_id "Isoform244384_8.gene"; gene_name "Isoform244384_8";
chr4	Mandalorion	CDS	132555167	132555517	.	-	.	transcript_id "Isoform244384_8"; gene_id "Isoform244384_8.gene"; gene_name "Isoform244384_8";
chr4	Mandalorion	stop_codon	132555164	132555166	.	-	.	transcript_id "Isoform244384_8"; gene_id "Isoform244384_8.gene"; gene_name "Isoform244384_8";
chr4	Mandalorion	exon	132556684	132556748	.	-	.	transcript_id "Isoform244384_8"; gene_id "Isoform244384_8.gene"; gene_name "Isoform244384_8";
chr4	Mandalorion	CDS	132556684	132556748	.	-	.	transcript_id "Isoform244384_8"; gene_id "Isoform244384_8.gene"; gene_name "Isoform244384_8";
chr4	Mandalorion	exon	132557936	132558080	.	-	.	transcript_id "Isoform244384_8"; gene_id "Isoform244384_8.gene"; gene_name "Isoform244384_8";
chr4	Mandalorion	CDS	132557936	132558080	.	-	.	transcript_id "Isoform244384_8"; gene_id "Isoform244384_8.gene"; gene_name "Isoform244384_8";
chr4	Mandalorion	exon	132560208	132560428	.	-	.	transcript_id "Isoform244384_8"; gene_id "Isoform244384_8.gene"; gene_name "Isoform244384_8";
chr4	Mandalorion	CDS	132560208	132560428	.	-	.	transcript_id "Isoform244384_8"; gene_id "Isoform244384_8.gene"; gene_name "Isoform244384_8";
chr4	Mandalorion	exon	132561948	132562101	.	-	.	transcript_id "Isoform244384_8"; gene_id "Isoform244384_8.gene"; gene_name "Isoform244384_8";
chr4	Mandalorion	CDS	132561948	132562101	.	-	.	transcript_id "Isoform244384_8"; gene_id "Isoform244384_8.gene"; gene_name "Isoform244384_8";
chr4	Mandalorion	exon	132567955	132568015	.	-	.	transcript_id "Isoform244384_8"; gene_id "Isoform244384_8.gene"; gene_name "Isoform244384_8";
chr4	Mandalorion	CDS	132567955	132568015	.	-	.	transcript_id "Isoform244384_8"; gene_id "Isoform244384_8.gene"; gene_name "Isoform244384_8";
chr4	Mandalorion	exon	132570120	132570231	.	-	.	transcript_id "Isoform244384_8"; gene_id "Isoform244384_8.gene"; gene_name "Isoform244384_8";
chr4	Mandalorion	start_codon	132570221	132570223	.	-	.	transcript_id "Isoform244384_8"; gene_id "Isoform244384_8.gene"; gene_name "Isoform244384_8";
chr4	Mandalorion	CDS	132570120	132570223	.	-	.	transcript_id "Isoform244384_8"; gene_id "Isoform244384_8.gene"; gene_name "Isoform244384_8";
chr4	Mandalorion	exon	132570368	132570445	.	-	.	transcript_id "Isoform244384_8"; gene_id "Isoform244384_8.gene"; gene_name "Isoform244384_8";
chr4	Mandalorion	transcript	132554241	132570445	.	-	.	transcript_id "Isoform244387_458"; gene_id "Isoform244387_458.gene"; gene_name "Isoform244387_458";
chr4	Mandalorion	exon	132554241	132555517	.	-	.	transcript_id "Isoform244387_458"; gene_id "Isoform244387_458.gene"; gene_name "Isoform244387_458";
chr4	Mandalorion	CDS	132555167	132555517	.	-	.	transcript_id "Isoform244387_458"; gene_id "Isoform244387_458.gene"; gene_name "Isoform244387_458";
chr4	Mandalorion	stop_codon	132555164	132555166	.	-	.	transcript_id "Isoform244387_458"; gene_id "Isoform244387_458.gene"; gene_name "Isoform244387_458";
chr4	Mandalorion	exon	132556684	132556748	.	-	.	transcript_id "Isoform244387_458"; gene_id "Isoform244387_458.gene"; gene_name "Isoform244387_458";
chr4	Mandalorion	CDS	132556684	132556748	.	-	.	transcript_id "Isoform244387_458"; gene_id "Isoform244387_458.gene"; gene_name "Isoform244387_458";
chr4	Mandalorion	exon	132557936	132558080	.	-	.	transcript_id "Isoform244387_458"; gene_id "Isoform244387_458.gene"; gene_name "Isoform244387_458";
chr4	Mandalorion	CDS	132557936	132558080	.	-	.	transcript_id "Isoform244387_458"; gene_id "Isoform244387_458.gene"; gene_name "Isoform244387_458";
chr4	Mandalorion	exon	132560208	132560428	.	-	.	transcript_id "Isoform244387_458"; gene_id "Isoform244387_458.gene"; gene_name "Isoform244387_458";
chr4	Mandalorion	CDS	132560208	132560428	.	-	.	transcript_id "Isoform244387_458"; gene_id "Isoform244387_458.gene"; gene_name "Isoform244387_458";
chr4	Mandalorion	exon	132561948	132562101	.	-	.	transcript_id "Isoform244387_458"; gene_id "Isoform244387_458.gene"; gene_name "Isoform244387_458";
chr4	Mandalorion	CDS	132561948	132562101	.	-	.	transcript_id "Isoform244387_458"; gene_id "Isoform244387_458.gene"; gene_name "Isoform244387_458";
chr4	Mandalorion	exon	132567955	132568015	.	-	.	transcript_id "Isoform244387_458"; gene_id "Isoform244387_458.gene"; gene_name "Isoform244387_458";
chr4	Mandalorion	CDS	132567955	132568015	.	-	.	transcript_id "Isoform244387_458"; gene_id "Isoform244387_458.gene"; gene_name "Isoform244387_458";
chr4	Mandalorion	exon	132570368	132570445	.	-	.	transcript_id "Isoform244387_458"; gene_id "Isoform244387_458.gene"; gene_name "Isoform244387_458";
chr4	Mandalorion	start_codon	132570421	132570423	.	-	.	transcript_id "Isoform244387_458"; gene_id "Isoform244387_458.gene"; gene_name "Isoform244387_458";
chr4	Mandalorion	CDS	132570368	132570423	.	-	.	transcript_id "Isoform244387_458"; gene_id "Isoform244387_458.gene"; gene_name "Isoform244387_458";
chr4	Mandalorion	transcript	132554241	132570514	.	-	.	transcript_id "Isoform244388_53"; gene_id "Isoform244388_53.gene"; gene_name "Isoform244388_53";
chr4	Mandalorion	exon	132554241	132555517	.	-	.	transcript_id "Isoform244388_53"; gene_id "Isoform244388_53.gene"; gene_name "Isoform244388_53";
chr4	Mandalorion	CDS	132555167	132555517	.	-	.	transcript_id "Isoform244388_53"; gene_id "Isoform244388_53.gene"; gene_name "Isoform244388_53";
chr4	Mandalorion	stop_codon	132555164	132555166	.	-	.	transcript_id "Isoform244388_53"; gene_id "Isoform244388_53.gene"; gene_name "Isoform244388_53";
chr4	Mandalorion	exon	132556684	132556748	.	-	.	transcript_id "Isoform244388_53"; gene_id "Isoform244388_53.gene"; gene_name "Isoform244388_53";
chr4	Mandalorion	CDS	132556684	132556748	.	-	.	transcript_id "Isoform244388_53"; gene_id "Isoform244388_53.gene"; gene_name "Isoform244388_53";
chr4	Mandalorion	exon	132557936	132558080	.	-	.	transcript_id "Isoform244388_53"; gene_id "Isoform244388_53.gene"; gene_name "Isoform244388_53";
chr4	Mandalorion	CDS	132557936	132558080	.	-	.	transcript_id "Isoform244388_53"; gene_id "Isoform244388_53.gene"; gene_name "Isoform244388_53";
chr4	Mandalorion	exon	132560208	132560428	.	-	.	transcript_id "Isoform244388_53"; gene_id "Isoform244388_53.gene"; gene_name "Isoform244388_53";
chr4	Mandalorion	CDS	132560208	132560428	.	-	.	transcript_id "Isoform244388_53"; gene_id "Isoform244388_53.gene"; gene_name "Isoform244388_53";
chr4	Mandalorion	exon	132561948	132562101	.	-	.	transcript_id "Isoform244388_53"; gene_id "Isoform244388_53.gene"; gene_name "Isoform244388_53";
chr4	Mandalorion	CDS	132561948	132562101	.	-	.	transcript_id "Isoform244388_53"; gene_id "Isoform244388_53.gene"; gene_name "Isoform244388_53";
chr4	Mandalorion	exon	132567955	132568015	.	-	.	transcript_id "Isoform244388_53"; gene_id "Isoform244388_53.gene"; gene_name "Isoform244388_53";
chr4	Mandalorion	CDS	132567955	132568015	.	-	.	transcript_id "Isoform244388_53"; gene_id "Isoform244388_53.gene"; gene_name "Isoform244388_53";
chr4	Mandalorion	exon	132570368	132570514	.	-	.	transcript_id "Isoform244388_53"; gene_id "Isoform244388_53.gene"; gene_name "Isoform244388_53";
chr4	Mandalorion	start_codon	132570421	132570423	.	-	.	transcript_id "Isoform244388_53"; gene_id "Isoform244388_53.gene"; gene_name "Isoform244388_53";
chr4	Mandalorion	CDS	132570368	132570423	.	-	.	transcript_id "Isoform244388_53"; gene_id "Isoform244388_53.gene"; gene_name "Isoform244388_53";
chr4	Mandalorion	transcript	132554241	132570445	.	-	.	transcript_id "Isoform244392_11"; gene_id "Isoform244392_11.gene"; gene_name "Isoform244392_11";
chr4	Mandalorion	exon	132554241	132555517	.	-	.	transcript_id "Isoform244392_11"; gene_id "Isoform244392_11.gene"; gene_name "Isoform244392_11";
chr4	Mandalorion	CDS	132555167	132555517	.	-	.	transcript_id "Isoform244392_11"; gene_id "Isoform244392_11.gene"; gene_name "Isoform244392_11";
chr4	Mandalorion	stop_codon	132555164	132555166	.	-	.	transcript_id "Isoform244392_11"; gene_id "Isoform244392_11.gene"; gene_name "Isoform244392_11";
chr4	Mandalorion	exon	132556684	132556748	.	-	.	transcript_id "Isoform244392_11"; gene_id "Isoform244392_11.gene"; gene_name "Isoform244392_11";
chr4	Mandalorion	CDS	132556684	132556748	.	-	.	transcript_id "Isoform244392_11"; gene_id "Isoform244392_11.gene"; gene_name "Isoform244392_11";
chr4	Mandalorion	exon	132557936	132558080	.	-	.	transcript_id "Isoform244392_11"; gene_id "Isoform244392_11.gene"; gene_name "Isoform244392_11";
chr4	Mandalorion	CDS	132557936	132558080	.	-	.	transcript_id "Isoform244392_11"; gene_id "Isoform244392_11.gene"; gene_name "Isoform244392_11";
chr4	Mandalorion	exon	132560208	132560428	.	-	.	transcript_id "Isoform244392_11"; gene_id "Isoform244392_11.gene"; gene_name "Isoform244392_11";
chr4	Mandalorion	start_codon	132560271	132560273	.	-	.	transcript_id "Isoform244392_11"; gene_id "Isoform244392_11.gene"; gene_name "Isoform244392_11";
chr4	Mandalorion	CDS	132560208	132560273	.	-	.	transcript_id "Isoform244392_11"; gene_id "Isoform244392_11.gene"; gene_name "Isoform244392_11";
chr4	Mandalorion	exon	132561948	132562101	.	-	.	transcript_id "Isoform244392_11"; gene_id "Isoform244392_11.gene"; gene_name "Isoform244392_11";
chr4	Mandalorion	exon	132564451	132564519	.	-	.	transcript_id "Isoform244392_11"; gene_id "Isoform244392_11.gene"; gene_name "Isoform244392_11";
chr4	Mandalorion	exon	132567955	132568015	.	-	.	transcript_id "Isoform244392_11"; gene_id "Isoform244392_11.gene"; gene_name "Isoform244392_11";
chr4	Mandalorion	exon	132570368	132570445	.	-	.	transcript_id "Isoform244392_11"; gene_id "Isoform244392_11.gene"; gene_name "Isoform244392_11";
chr4	Mandalorion	transcript	132520912	132523693	.	-	.	transcript_id "Isoform244396_5"; gene_id "Isoform244396_5.gene"; gene_name "Isoform244396_5";
chr4	Mandalorion	exon	132520912	132523693	.	-	.	transcript_id "Isoform244396_5"; gene_id "Isoform244396_5.gene"; gene_name "Isoform244396_5";
chr4	Mandalorion	transcript	132580813	132611732	.	-	.	transcript_id "Isoform244401_45"; gene_id "Isoform244401_45.gene"; gene_name "Isoform244401_45";
chr4	Mandalorion	exon	132580813	132582869	.	-	.	transcript_id "Isoform244401_45"; gene_id "Isoform244401_45.gene"; gene_name "Isoform244401_45";
chr4	Mandalorion	CDS	132582780	132582869	.	-	.	transcript_id "Isoform244401_45"; gene_id "Isoform244401_45.gene"; gene_name "Isoform244401_45";
chr4	Mandalorion	stop_codon	132582777	132582779	.	-	.	transcript_id "Isoform244401_45"; gene_id "Isoform244401_45.gene"; gene_name "Isoform244401_45";
chr4	Mandalorion	exon	132584611	132584693	.	-	.	transcript_id "Isoform244401_45"; gene_id "Isoform244401_45.gene"; gene_name "Isoform244401_45";
chr4	Mandalorion	CDS	132584611	132584693	.	-	.	transcript_id "Isoform244401_45"; gene_id "Isoform244401_45.gene"; gene_name "Isoform244401_45";
chr4	Mandalorion	exon	132585730	132585802	.	-	.	transcript_id "Isoform244401_45"; gene_id "Isoform244401_45.gene"; gene_name "Isoform244401_45";
chr4	Mandalorion	CDS	132585730	132585802	.	-	.	transcript_id "Isoform244401_45"; gene_id "Isoform244401_45.gene"; gene_name "Isoform244401_45";
chr4	Mandalorion	exon	132587855	132587960	.	-	.	transcript_id "Isoform244401_45"; gene_id "Isoform244401_45.gene"; gene_name "Isoform244401_45";
chr4	Mandalorion	CDS	132587855	132587960	.	-	.	transcript_id "Isoform244401_45"; gene_id "Isoform244401_45.gene"; gene_name "Isoform244401_45";
chr4	Mandalorion	exon	132590137	132590180	.	-	.	transcript_id "Isoform244401_45"; gene_id "Isoform244401_45.gene"; gene_name "Isoform244401_45";
chr4	Mandalorion	CDS	132590137	132590180	.	-	.	transcript_id "Isoform244401_45"; gene_id "Isoform244401_45.gene"; gene_name "Isoform244401_45";
chr4	Mandalorion	exon	132590470	132590607	.	-	.	transcript_id "Isoform244401_45"; gene_id "Isoform244401_45.gene"; gene_name "Isoform244401_45";
chr4	Mandalorion	CDS	132590470	132590607	.	-	.	transcript_id "Isoform244401_45"; gene_id "Isoform244401_45.gene"; gene_name "Isoform244401_45";
chr4	Mandalorion	exon	132595479	132595578	.	-	.	transcript_id "Isoform244401_45"; gene_id "Isoform244401_45.gene"; gene_name "Isoform244401_45";
chr4	Mandalorion	CDS	132595479	132595578	.	-	.	transcript_id "Isoform244401_45"; gene_id "Isoform244401_45.gene"; gene_name "Isoform244401_45";
chr4	Mandalorion	exon	132598899	132598968	.	-	.	transcript_id "Isoform244401_45"; gene_id "Isoform244401_45.gene"; gene_name "Isoform244401_45";
chr4	Mandalorion	CDS	132598899	132598968	.	-	.	transcript_id "Isoform244401_45"; gene_id "Isoform244401_45.gene"; gene_name "Isoform244401_45";
chr4	Mandalorion	exon	132611559	132611732	.	-	.	transcript_id "Isoform244401_45"; gene_id "Isoform244401_45.gene"; gene_name "Isoform244401_45";
chr4	Mandalorion	start_codon	132611674	132611676	.	-	.	transcript_id "Isoform244401_45"; gene_id "Isoform244401_45.gene"; gene_name "Isoform244401_45";
chr4	Mandalorion	CDS	132611559	132611676	.	-	.	transcript_id "Isoform244401_45"; gene_id "Isoform244401_45.gene"; gene_name "Isoform244401_45";
chr4	Mandalorion	transcript	132580813	132611827	.	-	.	transcript_id "Isoform244402_8"; gene_id "Isoform244402_8.gene"; gene_name "Isoform244402_8";
chr4	Mandalorion	exon	132580813	132582869	.	-	.	transcript_id "Isoform244402_8"; gene_id "Isoform244402_8.gene"; gene_name "Isoform244402_8";
chr4	Mandalorion	CDS	132582780	132582869	.	-	.	transcript_id "Isoform244402_8"; gene_id "Isoform244402_8.gene"; gene_name "Isoform244402_8";
chr4	Mandalorion	stop_codon	132582777	132582779	.	-	.	transcript_id "Isoform244402_8"; gene_id "Isoform244402_8.gene"; gene_name "Isoform244402_8";
chr4	Mandalorion	exon	132584611	132584693	.	-	.	transcript_id "Isoform244402_8"; gene_id "Isoform244402_8.gene"; gene_name "Isoform244402_8";
chr4	Mandalorion	CDS	132584611	132584693	.	-	.	transcript_id "Isoform244402_8"; gene_id "Isoform244402_8.gene"; gene_name "Isoform244402_8";
chr4	Mandalorion	exon	132585730	132585802	.	-	.	transcript_id "Isoform244402_8"; gene_id "Isoform244402_8.gene"; gene_name "Isoform244402_8";
chr4	Mandalorion	CDS	132585730	132585802	.	-	.	transcript_id "Isoform244402_8"; gene_id "Isoform244402_8.gene"; gene_name "Isoform244402_8";
chr4	Mandalorion	exon	132587855	132587960	.	-	.	transcript_id "Isoform244402_8"; gene_id "Isoform244402_8.gene"; gene_name "Isoform244402_8";
chr4	Mandalorion	CDS	132587855	132587960	.	-	.	transcript_id "Isoform244402_8"; gene_id "Isoform244402_8.gene"; gene_name "Isoform244402_8";
chr4	Mandalorion	exon	132590137	132590180	.	-	.	transcript_id "Isoform244402_8"; gene_id "Isoform244402_8.gene"; gene_name "Isoform244402_8";
chr4	Mandalorion	CDS	132590137	132590180	.	-	.	transcript_id "Isoform244402_8"; gene_id "Isoform244402_8.gene"; gene_name "Isoform244402_8";
chr4	Mandalorion	exon	132590470	132590607	.	-	.	transcript_id "Isoform244402_8"; gene_id "Isoform244402_8.gene"; gene_name "Isoform244402_8";
chr4	Mandalorion	CDS	132590470	132590607	.	-	.	transcript_id "Isoform244402_8"; gene_id "Isoform244402_8.gene"; gene_name "Isoform244402_8";
chr4	Mandalorion	exon	132595479	132595578	.	-	.	transcript_id "Isoform244402_8"; gene_id "Isoform244402_8.gene"; gene_name "Isoform244402_8";
chr4	Mandalorion	CDS	132595479	132595578	.	-	.	transcript_id "Isoform244402_8"; gene_id "Isoform244402_8.gene"; gene_name "Isoform244402_8";
chr4	Mandalorion	exon	132598899	132598968	.	-	.	transcript_id "Isoform244402_8"; gene_id "Isoform244402_8.gene"; gene_name "Isoform244402_8";
chr4	Mandalorion	CDS	132598899	132598968	.	-	.	transcript_id "Isoform244402_8"; gene_id "Isoform244402_8.gene"; gene_name "Isoform244402_8";
chr4	Mandalorion	exon	132611559	132611827	.	-	.	transcript_id "Isoform244402_8"; gene_id "Isoform244402_8.gene"; gene_name "Isoform244402_8";
chr4	Mandalorion	start_codon	132611674	132611676	.	-	.	transcript_id "Isoform244402_8"; gene_id "Isoform244402_8.gene"; gene_name "Isoform244402_8";
chr4	Mandalorion	CDS	132611559	132611676	.	-	.	transcript_id "Isoform244402_8"; gene_id "Isoform244402_8.gene"; gene_name "Isoform244402_8";
chr4	Mandalorion	transcript	132581375	132611776	.	-	.	transcript_id "Isoform244404_228"; gene_id "Isoform244404_228.gene"; gene_name "Isoform244404_228";
chr4	Mandalorion	exon	132581375	132582869	.	-	.	transcript_id "Isoform244404_228"; gene_id "Isoform244404_228.gene"; gene_name "Isoform244404_228";
chr4	Mandalorion	CDS	132582780	132582869	.	-	.	transcript_id "Isoform244404_228"; gene_id "Isoform244404_228.gene"; gene_name "Isoform244404_228";
chr4	Mandalorion	stop_codon	132582777	132582779	.	-	.	transcript_id "Isoform244404_228"; gene_id "Isoform244404_228.gene"; gene_name "Isoform244404_228";
chr4	Mandalorion	exon	132584611	132584693	.	-	.	transcript_id "Isoform244404_228"; gene_id "Isoform244404_228.gene"; gene_name "Isoform244404_228";
chr4	Mandalorion	CDS	132584611	132584693	.	-	.	transcript_id "Isoform244404_228"; gene_id "Isoform244404_228.gene"; gene_name "Isoform244404_228";
chr4	Mandalorion	exon	132585730	132585802	.	-	.	transcript_id "Isoform244404_228"; gene_id "Isoform244404_228.gene"; gene_name "Isoform244404_228";
chr4	Mandalorion	CDS	132585730	132585802	.	-	.	transcript_id "Isoform244404_228"; gene_id "Isoform244404_228.gene"; gene_name "Isoform244404_228";
chr4	Mandalorion	exon	132587855	132587960	.	-	.	transcript_id "Isoform244404_228"; gene_id "Isoform244404_228.gene"; gene_name "Isoform244404_228";
chr4	Mandalorion	CDS	132587855	132587960	.	-	.	transcript_id "Isoform244404_228"; gene_id "Isoform244404_228.gene"; gene_name "Isoform244404_228";
chr4	Mandalorion	exon	132590137	132590180	.	-	.	transcript_id "Isoform244404_228"; gene_id "Isoform244404_228.gene"; gene_name "Isoform244404_228";
chr4	Mandalorion	CDS	132590137	132590180	.	-	.	transcript_id "Isoform244404_228"; gene_id "Isoform244404_228.gene"; gene_name "Isoform244404_228";
chr4	Mandalorion	exon	132590470	132590607	.	-	.	transcript_id "Isoform244404_228"; gene_id "Isoform244404_228.gene"; gene_name "Isoform244404_228";
chr4	Mandalorion	CDS	132590470	132590607	.	-	.	transcript_id "Isoform244404_228"; gene_id "Isoform244404_228.gene"; gene_name "Isoform244404_228";
chr4	Mandalorion	exon	132595479	132595578	.	-	.	transcript_id "Isoform244404_228"; gene_id "Isoform244404_228.gene"; gene_name "Isoform244404_228";
chr4	Mandalorion	CDS	132595479	132595578	.	-	.	transcript_id "Isoform244404_228"; gene_id "Isoform244404_228.gene"; gene_name "Isoform244404_228";
chr4	Mandalorion	exon	132598899	132598968	.	-	.	transcript_id "Isoform244404_228"; gene_id "Isoform244404_228.gene"; gene_name "Isoform244404_228";
chr4	Mandalorion	CDS	132598899	132598968	.	-	.	transcript_id "Isoform244404_228"; gene_id "Isoform244404_228.gene"; gene_name "Isoform244404_228";
chr4	Mandalorion	exon	132611559	132611776	.	-	.	transcript_id "Isoform244404_228"; gene_id "Isoform244404_228.gene"; gene_name "Isoform244404_228";
chr4	Mandalorion	start_codon	132611674	132611676	.	-	.	transcript_id "Isoform244404_228"; gene_id "Isoform244404_228.gene"; gene_name "Isoform244404_228";
chr4	Mandalorion	CDS	132611559	132611676	.	-	.	transcript_id "Isoform244404_228"; gene_id "Isoform244404_228.gene"; gene_name "Isoform244404_228";
chr4	Mandalorion	transcript	132581373	132611804	.	-	.	transcript_id "Isoform244405_25"; gene_id "Isoform244405_25.gene"; gene_name "Isoform244405_25";
chr4	Mandalorion	exon	132581373	132582869	.	-	.	transcript_id "Isoform244405_25"; gene_id "Isoform244405_25.gene"; gene_name "Isoform244405_25";
chr4	Mandalorion	CDS	132582780	132582869	.	-	.	transcript_id "Isoform244405_25"; gene_id "Isoform244405_25.gene"; gene_name "Isoform244405_25";
chr4	Mandalorion	stop_codon	132582777	132582779	.	-	.	transcript_id "Isoform244405_25"; gene_id "Isoform244405_25.gene"; gene_name "Isoform244405_25";
chr4	Mandalorion	exon	132584611	132584693	.	-	.	transcript_id "Isoform244405_25"; gene_id "Isoform244405_25.gene"; gene_name "Isoform244405_25";
chr4	Mandalorion	CDS	132584611	132584693	.	-	.	transcript_id "Isoform244405_25"; gene_id "Isoform244405_25.gene"; gene_name "Isoform244405_25";
chr4	Mandalorion	exon	132585730	132585802	.	-	.	transcript_id "Isoform244405_25"; gene_id "Isoform244405_25.gene"; gene_name "Isoform244405_25";
chr4	Mandalorion	CDS	132585730	132585802	.	-	.	transcript_id "Isoform244405_25"; gene_id "Isoform244405_25.gene"; gene_name "Isoform244405_25";
chr4	Mandalorion	exon	132587855	132587960	.	-	.	transcript_id "Isoform244405_25"; gene_id "Isoform244405_25.gene"; gene_name "Isoform244405_25";
chr4	Mandalorion	CDS	132587855	132587960	.	-	.	transcript_id "Isoform244405_25"; gene_id "Isoform244405_25.gene"; gene_name "Isoform244405_25";
chr4	Mandalorion	exon	132590137	132590180	.	-	.	transcript_id "Isoform244405_25"; gene_id "Isoform244405_25.gene"; gene_name "Isoform244405_25";
chr4	Mandalorion	CDS	132590137	132590180	.	-	.	transcript_id "Isoform244405_25"; gene_id "Isoform244405_25.gene"; gene_name "Isoform244405_25";
chr4	Mandalorion	exon	132590470	132590607	.	-	.	transcript_id "Isoform244405_25"; gene_id "Isoform244405_25.gene"; gene_name "Isoform244405_25";
chr4	Mandalorion	CDS	132590470	132590607	.	-	.	transcript_id "Isoform244405_25"; gene_id "Isoform244405_25.gene"; gene_name "Isoform244405_25";
chr4	Mandalorion	exon	132595479	132595578	.	-	.	transcript_id "Isoform244405_25"; gene_id "Isoform244405_25.gene"; gene_name "Isoform244405_25";
chr4	Mandalorion	CDS	132595479	132595578	.	-	.	transcript_id "Isoform244405_25"; gene_id "Isoform244405_25.gene"; gene_name "Isoform244405_25";
chr4	Mandalorion	exon	132598899	132598968	.	-	.	transcript_id "Isoform244405_25"; gene_id "Isoform244405_25.gene"; gene_name "Isoform244405_25";
chr4	Mandalorion	CDS	132598899	132598968	.	-	.	transcript_id "Isoform244405_25"; gene_id "Isoform244405_25.gene"; gene_name "Isoform244405_25";
chr4	Mandalorion	exon	132611559	132611804	.	-	.	transcript_id "Isoform244405_25"; gene_id "Isoform244405_25.gene"; gene_name "Isoform244405_25";
chr4	Mandalorion	start_codon	132611674	132611676	.	-	.	transcript_id "Isoform244405_25"; gene_id "Isoform244405_25.gene"; gene_name "Isoform244405_25";
chr4	Mandalorion	CDS	132611559	132611676	.	-	.	transcript_id "Isoform244405_25"; gene_id "Isoform244405_25.gene"; gene_name "Isoform244405_25";
chr4	Mandalorion	transcript	132581672	132611827	.	-	.	transcript_id "Isoform244407_11"; gene_id "Isoform244407_11.gene"; gene_name "Isoform244407_11";
chr4	Mandalorion	exon	132581672	132582869	.	-	.	transcript_id "Isoform244407_11"; gene_id "Isoform244407_11.gene"; gene_name "Isoform244407_11";
chr4	Mandalorion	CDS	132582780	132582869	.	-	.	transcript_id "Isoform244407_11"; gene_id "Isoform244407_11.gene"; gene_name "Isoform244407_11";
chr4	Mandalorion	stop_codon	132582777	132582779	.	-	.	transcript_id "Isoform244407_11"; gene_id "Isoform244407_11.gene"; gene_name "Isoform244407_11";
chr4	Mandalorion	exon	132584611	132584693	.	-	.	transcript_id "Isoform244407_11"; gene_id "Isoform244407_11.gene"; gene_name "Isoform244407_11";
chr4	Mandalorion	CDS	132584611	132584693	.	-	.	transcript_id "Isoform244407_11"; gene_id "Isoform244407_11.gene"; gene_name "Isoform244407_11";
chr4	Mandalorion	exon	132585730	132585802	.	-	.	transcript_id "Isoform244407_11"; gene_id "Isoform244407_11.gene"; gene_name "Isoform244407_11";
chr4	Mandalorion	CDS	132585730	132585802	.	-	.	transcript_id "Isoform244407_11"; gene_id "Isoform244407_11.gene"; gene_name "Isoform244407_11";
chr4	Mandalorion	exon	132587855	132587960	.	-	.	transcript_id "Isoform244407_11"; gene_id "Isoform244407_11.gene"; gene_name "Isoform244407_11";
chr4	Mandalorion	CDS	132587855	132587960	.	-	.	transcript_id "Isoform244407_11"; gene_id "Isoform244407_11.gene"; gene_name "Isoform244407_11";
chr4	Mandalorion	exon	132590137	132590180	.	-	.	transcript_id "Isoform244407_11"; gene_id "Isoform244407_11.gene"; gene_name "Isoform244407_11";
chr4	Mandalorion	CDS	132590137	132590180	.	-	.	transcript_id "Isoform244407_11"; gene_id "Isoform244407_11.gene"; gene_name "Isoform244407_11";
chr4	Mandalorion	exon	132590470	132590607	.	-	.	transcript_id "Isoform244407_11"; gene_id "Isoform244407_11.gene"; gene_name "Isoform244407_11";
chr4	Mandalorion	CDS	132590470	132590607	.	-	.	transcript_id "Isoform244407_11"; gene_id "Isoform244407_11.gene"; gene_name "Isoform244407_11";
chr4	Mandalorion	exon	132595479	132595578	.	-	.	transcript_id "Isoform244407_11"; gene_id "Isoform244407_11.gene"; gene_name "Isoform244407_11";
chr4	Mandalorion	CDS	132595479	132595578	.	-	.	transcript_id "Isoform244407_11"; gene_id "Isoform244407_11.gene"; gene_name "Isoform244407_11";
chr4	Mandalorion	exon	132598899	132598968	.	-	.	transcript_id "Isoform244407_11"; gene_id "Isoform244407_11.gene"; gene_name "Isoform244407_11";
chr4	Mandalorion	CDS	132598899	132598968	.	-	.	transcript_id "Isoform244407_11"; gene_id "Isoform244407_11.gene"; gene_name "Isoform244407_11";
chr4	Mandalorion	exon	132611559	132611827	.	-	.	transcript_id "Isoform244407_11"; gene_id "Isoform244407_11.gene"; gene_name "Isoform244407_11";
chr4	Mandalorion	start_codon	132611674	132611676	.	-	.	transcript_id "Isoform244407_11"; gene_id "Isoform244407_11.gene"; gene_name "Isoform244407_11";
chr4	Mandalorion	CDS	132611559	132611676	.	-	.	transcript_id "Isoform244407_11"; gene_id "Isoform244407_11.gene"; gene_name "Isoform244407_11";
chr4	Mandalorion	transcript	132598058	132611742	.	-	.	transcript_id "Isoform244409_6"; gene_id "Isoform244409_6.gene"; gene_name "Isoform244409_6";
chr4	Mandalorion	exon	132598058	132598968	.	-	.	transcript_id "Isoform244409_6"; gene_id "Isoform244409_6.gene"; gene_name "Isoform244409_6";
chr4	Mandalorion	exon	132611559	132611742	.	-	.	transcript_id "Isoform244409_6"; gene_id "Isoform244409_6.gene"; gene_name "Isoform244409_6";
chr4	Mandalorion	transcript	132588484	132588709	.	+	.	transcript_id "Isoform244411_4"; gene_id "Isoform244411_4.gene"; gene_name "Isoform244411_4";
chr4	Mandalorion	exon	132588484	132588709	.	+	.	transcript_id "Isoform244411_4"; gene_id "Isoform244411_4.gene"; gene_name "Isoform244411_4";
chr4	Mandalorion	transcript	132611858	132613510	.	+	.	transcript_id "Isoform244415_6"; gene_id "Isoform244415_6.gene"; gene_name "Isoform244415_6";
chr4	Mandalorion	exon	132611858	132613510	.	+	.	transcript_id "Isoform244415_6"; gene_id "Isoform244415_6.gene"; gene_name "Isoform244415_6";
chr4	Mandalorion	start_codon	132612164	132612166	.	+	.	transcript_id "Isoform244415_6"; gene_id "Isoform244415_6.gene"; gene_name "Isoform244415_6";
chr4	Mandalorion	CDS	132612164	132612244	.	+	.	transcript_id "Isoform244415_6"; gene_id "Isoform244415_6.gene"; gene_name "Isoform244415_6";
chr4	Mandalorion	stop_codon	132612245	132612247	.	+	.	transcript_id "Isoform244415_6"; gene_id "Isoform244415_6.gene"; gene_name "Isoform244415_6";
chr4	Mandalorion	transcript	132626526	132649827	.	-	.	transcript_id "Isoform244423_381"; gene_id "Isoform244423_381.gene"; gene_name "Isoform244423_381";
chr4	Mandalorion	exon	132626526	132628619	.	-	.	transcript_id "Isoform244423_381"; gene_id "Isoform244423_381.gene"; gene_name "Isoform244423_381";
chr4	Mandalorion	CDS	132628536	132628619	.	-	.	transcript_id "Isoform244423_381"; gene_id "Isoform244423_381.gene"; gene_name "Isoform244423_381";
chr4	Mandalorion	stop_codon	132628533	132628535	.	-	.	transcript_id "Isoform244423_381"; gene_id "Isoform244423_381.gene"; gene_name "Isoform244423_381";
chr4	Mandalorion	exon	132629314	132629415	.	-	.	transcript_id "Isoform244423_381"; gene_id "Isoform244423_381.gene"; gene_name "Isoform244423_381";
chr4	Mandalorion	CDS	132629314	132629415	.	-	.	transcript_id "Isoform244423_381"; gene_id "Isoform244423_381.gene"; gene_name "Isoform244423_381";
chr4	Mandalorion	exon	132631209	132631344	.	-	.	transcript_id "Isoform244423_381"; gene_id "Isoform244423_381.gene"; gene_name "Isoform244423_381";
chr4	Mandalorion	CDS	132631209	132631344	.	-	.	transcript_id "Isoform244423_381"; gene_id "Isoform244423_381.gene"; gene_name "Isoform244423_381";
chr4	Mandalorion	exon	132638003	132638089	.	-	.	transcript_id "Isoform244423_381"; gene_id "Isoform244423_381.gene"; gene_name "Isoform244423_381";
chr4	Mandalorion	CDS	132638003	132638089	.	-	.	transcript_id "Isoform244423_381"; gene_id "Isoform244423_381.gene"; gene_name "Isoform244423_381";
chr4	Mandalorion	exon	132640980	132641137	.	-	.	transcript_id "Isoform244423_381"; gene_id "Isoform244423_381.gene"; gene_name "Isoform244423_381";
chr4	Mandalorion	CDS	132640980	132641137	.	-	.	transcript_id "Isoform244423_381"; gene_id "Isoform244423_381.gene"; gene_name "Isoform244423_381";
chr4	Mandalorion	exon	132643430	132643582	.	-	.	transcript_id "Isoform244423_381"; gene_id "Isoform244423_381.gene"; gene_name "Isoform244423_381";
chr4	Mandalorion	CDS	132643430	132643582	.	-	.	transcript_id "Isoform244423_381"; gene_id "Isoform244423_381.gene"; gene_name "Isoform244423_381";
chr4	Mandalorion	exon	132645033	132645087	.	-	.	transcript_id "Isoform244423_381"; gene_id "Isoform244423_381.gene"; gene_name "Isoform244423_381";
chr4	Mandalorion	CDS	132645033	132645087	.	-	.	transcript_id "Isoform244423_381"; gene_id "Isoform244423_381.gene"; gene_name "Isoform244423_381";
chr4	Mandalorion	exon	132648038	132648102	.	-	.	transcript_id "Isoform244423_381"; gene_id "Isoform244423_381.gene"; gene_name "Isoform244423_381";
chr4	Mandalorion	CDS	132648038	132648102	.	-	.	transcript_id "Isoform244423_381"; gene_id "Isoform244423_381.gene"; gene_name "Isoform244423_381";
chr4	Mandalorion	exon	132649669	132649827	.	-	.	transcript_id "Isoform244423_381"; gene_id "Isoform244423_381.gene"; gene_name "Isoform244423_381";
chr4	Mandalorion	start_codon	132649747	132649749	.	-	.	transcript_id "Isoform244423_381"; gene_id "Isoform244423_381.gene"; gene_name "Isoform244423_381";
chr4	Mandalorion	CDS	132649669	132649749	.	-	.	transcript_id "Isoform244423_381"; gene_id "Isoform244423_381.gene"; gene_name "Isoform244423_381";
chr4	Mandalorion	transcript	132626526	132649851	.	-	.	transcript_id "Isoform244428_72"; gene_id "Isoform244428_72.gene"; gene_name "Isoform244428_72";
chr4	Mandalorion	exon	132626526	132628619	.	-	.	transcript_id "Isoform244428_72"; gene_id "Isoform244428_72.gene"; gene_name "Isoform244428_72";
chr4	Mandalorion	CDS	132628536	132628619	.	-	.	transcript_id "Isoform244428_72"; gene_id "Isoform244428_72.gene"; gene_name "Isoform244428_72";
chr4	Mandalorion	stop_codon	132628533	132628535	.	-	.	transcript_id "Isoform244428_72"; gene_id "Isoform244428_72.gene"; gene_name "Isoform244428_72";
chr4	Mandalorion	exon	132629314	132629415	.	-	.	transcript_id "Isoform244428_72"; gene_id "Isoform244428_72.gene"; gene_name "Isoform244428_72";
chr4	Mandalorion	CDS	132629314	132629415	.	-	.	transcript_id "Isoform244428_72"; gene_id "Isoform244428_72.gene"; gene_name "Isoform244428_72";
chr4	Mandalorion	exon	132631209	132631344	.	-	.	transcript_id "Isoform244428_72"; gene_id "Isoform244428_72.gene"; gene_name "Isoform244428_72";
chr4	Mandalorion	CDS	132631209	132631344	.	-	.	transcript_id "Isoform244428_72"; gene_id "Isoform244428_72.gene"; gene_name "Isoform244428_72";
chr4	Mandalorion	exon	132640980	132641137	.	-	.	transcript_id "Isoform244428_72"; gene_id "Isoform244428_72.gene"; gene_name "Isoform244428_72";
chr4	Mandalorion	CDS	132640980	132641137	.	-	.	transcript_id "Isoform244428_72"; gene_id "Isoform244428_72.gene"; gene_name "Isoform244428_72";
chr4	Mandalorion	exon	132643430	132643582	.	-	.	transcript_id "Isoform244428_72"; gene_id "Isoform244428_72.gene"; gene_name "Isoform244428_72";
chr4	Mandalorion	CDS	132643430	132643582	.	-	.	transcript_id "Isoform244428_72"; gene_id "Isoform244428_72.gene"; gene_name "Isoform244428_72";
chr4	Mandalorion	exon	132645033	132645087	.	-	.	transcript_id "Isoform244428_72"; gene_id "Isoform244428_72.gene"; gene_name "Isoform244428_72";
chr4	Mandalorion	CDS	132645033	132645087	.	-	.	transcript_id "Isoform244428_72"; gene_id "Isoform244428_72.gene"; gene_name "Isoform244428_72";
chr4	Mandalorion	exon	132648038	132648102	.	-	.	transcript_id "Isoform244428_72"; gene_id "Isoform244428_72.gene"; gene_name "Isoform244428_72";
chr4	Mandalorion	CDS	132648038	132648102	.	-	.	transcript_id "Isoform244428_72"; gene_id "Isoform244428_72.gene"; gene_name "Isoform244428_72";
chr4	Mandalorion	exon	132649669	132649851	.	-	.	transcript_id "Isoform244428_72"; gene_id "Isoform244428_72.gene"; gene_name "Isoform244428_72";
chr4	Mandalorion	start_codon	132649747	132649749	.	-	.	transcript_id "Isoform244428_72"; gene_id "Isoform244428_72.gene"; gene_name "Isoform244428_72";
chr4	Mandalorion	CDS	132649669	132649749	.	-	.	transcript_id "Isoform244428_72"; gene_id "Isoform244428_72.gene"; gene_name "Isoform244428_72";
chr4	Mandalorion	transcript	132626526	132649824	.	-	.	transcript_id "Isoform244429_108"; gene_id "Isoform244429_108.gene"; gene_name "Isoform244429_108";
chr4	Mandalorion	exon	132626526	132628619	.	-	.	transcript_id "Isoform244429_108"; gene_id "Isoform244429_108.gene"; gene_name "Isoform244429_108";
chr4	Mandalorion	CDS	132628536	132628619	.	-	.	transcript_id "Isoform244429_108"; gene_id "Isoform244429_108.gene"; gene_name "Isoform244429_108";
chr4	Mandalorion	stop_codon	132628533	132628535	.	-	.	transcript_id "Isoform244429_108"; gene_id "Isoform244429_108.gene"; gene_name "Isoform244429_108";
chr4	Mandalorion	exon	132629314	132629415	.	-	.	transcript_id "Isoform244429_108"; gene_id "Isoform244429_108.gene"; gene_name "Isoform244429_108";
chr4	Mandalorion	CDS	132629314	132629415	.	-	.	transcript_id "Isoform244429_108"; gene_id "Isoform244429_108.gene"; gene_name "Isoform244429_108";
chr4	Mandalorion	exon	132631209	132631344	.	-	.	transcript_id "Isoform244429_108"; gene_id "Isoform244429_108.gene"; gene_name "Isoform244429_108";
chr4	Mandalorion	CDS	132631209	132631344	.	-	.	transcript_id "Isoform244429_108"; gene_id "Isoform244429_108.gene"; gene_name "Isoform244429_108";
chr4	Mandalorion	exon	132640980	132641137	.	-	.	transcript_id "Isoform244429_108"; gene_id "Isoform244429_108.gene"; gene_name "Isoform244429_108";
chr4	Mandalorion	CDS	132640980	132641137	.	-	.	transcript_id "Isoform244429_108"; gene_id "Isoform244429_108.gene"; gene_name "Isoform244429_108";
chr4	Mandalorion	exon	132643430	132643582	.	-	.	transcript_id "Isoform244429_108"; gene_id "Isoform244429_108.gene"; gene_name "Isoform244429_108";
chr4	Mandalorion	CDS	132643430	132643582	.	-	.	transcript_id "Isoform244429_108"; gene_id "Isoform244429_108.gene"; gene_name "Isoform244429_108";
chr4	Mandalorion	exon	132645033	132645087	.	-	.	transcript_id "Isoform244429_108"; gene_id "Isoform244429_108.gene"; gene_name "Isoform244429_108";
chr4	Mandalorion	CDS	132645033	132645087	.	-	.	transcript_id "Isoform244429_108"; gene_id "Isoform244429_108.gene"; gene_name "Isoform244429_108";
chr4	Mandalorion	exon	132648038	132648102	.	-	.	transcript_id "Isoform244429_108"; gene_id "Isoform244429_108.gene"; gene_name "Isoform244429_108";
chr4	Mandalorion	CDS	132648038	132648102	.	-	.	transcript_id "Isoform244429_108"; gene_id "Isoform244429_108.gene"; gene_name "Isoform244429_108";
chr4	Mandalorion	exon	132649669	132649824	.	-	.	transcript_id "Isoform244429_108"; gene_id "Isoform244429_108.gene"; gene_name "Isoform244429_108";
chr4	Mandalorion	start_codon	132649747	132649749	.	-	.	transcript_id "Isoform244429_108"; gene_id "Isoform244429_108.gene"; gene_name "Isoform244429_108";
chr4	Mandalorion	CDS	132649669	132649749	.	-	.	transcript_id "Isoform244429_108"; gene_id "Isoform244429_108.gene"; gene_name "Isoform244429_108";
chr4	Mandalorion	transcript	132650207	132650877	.	+	.	transcript_id "Isoform244441_3"; gene_id "Isoform244441_3.gene"; gene_name "Isoform244441_3";
chr4	Mandalorion	exon	132650207	132650877	.	+	.	transcript_id "Isoform244441_3"; gene_id "Isoform244441_3.gene"; gene_name "Isoform244441_3";
chr4	Mandalorion	transcript	132728567	132735443	.	-	.	transcript_id "Isoform244449_13"; gene_id "Isoform244449_13.gene"; gene_name "Isoform244449_13";
chr4	Mandalorion	exon	132728567	132730451	.	-	.	transcript_id "Isoform244449_13"; gene_id "Isoform244449_13.gene"; gene_name "Isoform244449_13";
chr4	Mandalorion	exon	132731791	132732060	.	-	.	transcript_id "Isoform244449_13"; gene_id "Isoform244449_13.gene"; gene_name "Isoform244449_13";
chr4	Mandalorion	exon	132735339	132735443	.	-	.	transcript_id "Isoform244449_13"; gene_id "Isoform244449_13.gene"; gene_name "Isoform244449_13";
chr4	Mandalorion	transcript	132728957	132735479	.	-	.	transcript_id "Isoform244450_8"; gene_id "Isoform244450_8.gene"; gene_name "Isoform244450_8";
chr4	Mandalorion	exon	132728957	132730451	.	-	.	transcript_id "Isoform244450_8"; gene_id "Isoform244450_8.gene"; gene_name "Isoform244450_8";
chr4	Mandalorion	exon	132731791	132732060	.	-	.	transcript_id "Isoform244450_8"; gene_id "Isoform244450_8.gene"; gene_name "Isoform244450_8";
chr4	Mandalorion	exon	132735339	132735479	.	-	.	transcript_id "Isoform244450_8"; gene_id "Isoform244450_8.gene"; gene_name "Isoform244450_8";
chr4	Mandalorion	transcript	132730080	132735470	.	-	.	transcript_id "Isoform244452_33"; gene_id "Isoform244452_33.gene"; gene_name "Isoform244452_33";
chr4	Mandalorion	exon	132730080	132730451	.	-	.	transcript_id "Isoform244452_33"; gene_id "Isoform244452_33.gene"; gene_name "Isoform244452_33";
chr4	Mandalorion	exon	132731791	132732060	.	-	.	transcript_id "Isoform244452_33"; gene_id "Isoform244452_33.gene"; gene_name "Isoform244452_33";
chr4	Mandalorion	exon	132735339	132735470	.	-	.	transcript_id "Isoform244452_33"; gene_id "Isoform244452_33.gene"; gene_name "Isoform244452_33";
chr4	Mandalorion	transcript	132701453	132729190	.	+	.	transcript_id "Isoform244456_24"; gene_id "Isoform244456_24.gene"; gene_name "Isoform244456_24";
chr4	Mandalorion	exon	132701453	132701581	.	+	.	transcript_id "Isoform244456_24"; gene_id "Isoform244456_24.gene"; gene_name "Isoform244456_24";
chr4	Mandalorion	exon	132711463	132711525	.	+	.	transcript_id "Isoform244456_24"; gene_id "Isoform244456_24.gene"; gene_name "Isoform244456_24";
chr4	Mandalorion	exon	132713464	132713663	.	+	.	transcript_id "Isoform244456_24"; gene_id "Isoform244456_24.gene"; gene_name "Isoform244456_24";
chr4	Mandalorion	start_codon	132713474	132713476	.	+	.	transcript_id "Isoform244456_24"; gene_id "Isoform244456_24.gene"; gene_name "Isoform244456_24";
chr4	Mandalorion	CDS	132713474	132713663	.	+	.	transcript_id "Isoform244456_24"; gene_id "Isoform244456_24.gene"; gene_name "Isoform244456_24";
chr4	Mandalorion	exon	132714500	132714602	.	+	.	transcript_id "Isoform244456_24"; gene_id "Isoform244456_24.gene"; gene_name "Isoform244456_24";
chr4	Mandalorion	CDS	132714500	132714602	.	+	.	transcript_id "Isoform244456_24"; gene_id "Isoform244456_24.gene"; gene_name "Isoform244456_24";
chr4	Mandalorion	exon	132715994	132716092	.	+	.	transcript_id "Isoform244456_24"; gene_id "Isoform244456_24.gene"; gene_name "Isoform244456_24";
chr4	Mandalorion	CDS	132715994	132716092	.	+	.	transcript_id "Isoform244456_24"; gene_id "Isoform244456_24.gene"; gene_name "Isoform244456_24";
chr4	Mandalorion	exon	132721958	132722061	.	+	.	transcript_id "Isoform244456_24"; gene_id "Isoform244456_24.gene"; gene_name "Isoform244456_24";
chr4	Mandalorion	CDS	132721958	132722061	.	+	.	transcript_id "Isoform244456_24"; gene_id "Isoform244456_24.gene"; gene_name "Isoform244456_24";
chr4	Mandalorion	exon	132722229	132722378	.	+	.	transcript_id "Isoform244456_24"; gene_id "Isoform244456_24.gene"; gene_name "Isoform244456_24";
chr4	Mandalorion	CDS	132722229	132722378	.	+	.	transcript_id "Isoform244456_24"; gene_id "Isoform244456_24.gene"; gene_name "Isoform244456_24";
chr4	Mandalorion	exon	132724432	132724587	.	+	.	transcript_id "Isoform244456_24"; gene_id "Isoform244456_24.gene"; gene_name "Isoform244456_24";
chr4	Mandalorion	CDS	132724432	132724587	.	+	.	transcript_id "Isoform244456_24"; gene_id "Isoform244456_24.gene"; gene_name "Isoform244456_24";
chr4	Mandalorion	exon	132724703	132724882	.	+	.	transcript_id "Isoform244456_24"; gene_id "Isoform244456_24.gene"; gene_name "Isoform244456_24";
chr4	Mandalorion	CDS	132724703	132724882	.	+	.	transcript_id "Isoform244456_24"; gene_id "Isoform244456_24.gene"; gene_name "Isoform244456_24";
chr4	Mandalorion	exon	132725279	132725355	.	+	.	transcript_id "Isoform244456_24"; gene_id "Isoform244456_24.gene"; gene_name "Isoform244456_24";
chr4	Mandalorion	CDS	132725279	132725355	.	+	.	transcript_id "Isoform244456_24"; gene_id "Isoform244456_24.gene"; gene_name "Isoform244456_24";
chr4	Mandalorion	exon	132725652	132725805	.	+	.	transcript_id "Isoform244456_24"; gene_id "Isoform244456_24.gene"; gene_name "Isoform244456_24";
chr4	Mandalorion	CDS	132725652	132725805	.	+	.	transcript_id "Isoform244456_24"; gene_id "Isoform244456_24.gene"; gene_name "Isoform244456_24";
chr4	Mandalorion	exon	132727219	132727350	.	+	.	transcript_id "Isoform244456_24"; gene_id "Isoform244456_24.gene"; gene_name "Isoform244456_24";
chr4	Mandalorion	CDS	132727219	132727350	.	+	.	transcript_id "Isoform244456_24"; gene_id "Isoform244456_24.gene"; gene_name "Isoform244456_24";
chr4	Mandalorion	exon	132727446	132729190	.	+	.	transcript_id "Isoform244456_24"; gene_id "Isoform244456_24.gene"; gene_name "Isoform244456_24";
chr4	Mandalorion	CDS	132727446	132727651	.	+	.	transcript_id "Isoform244456_24"; gene_id "Isoform244456_24.gene"; gene_name "Isoform244456_24";
chr4	Mandalorion	stop_codon	132727652	132727654	.	+	.	transcript_id "Isoform244456_24"; gene_id "Isoform244456_24.gene"; gene_name "Isoform244456_24";
chr4	Mandalorion	transcript	132701453	132728566	.	+	.	transcript_id "Isoform244458_64"; gene_id "Isoform244458_64.gene"; gene_name "Isoform244458_64";
chr4	Mandalorion	exon	132701453	132701581	.	+	.	transcript_id "Isoform244458_64"; gene_id "Isoform244458_64.gene"; gene_name "Isoform244458_64";
chr4	Mandalorion	exon	132711463	132711525	.	+	.	transcript_id "Isoform244458_64"; gene_id "Isoform244458_64.gene"; gene_name "Isoform244458_64";
chr4	Mandalorion	exon	132713464	132713663	.	+	.	transcript_id "Isoform244458_64"; gene_id "Isoform244458_64.gene"; gene_name "Isoform244458_64";
chr4	Mandalorion	start_codon	132713474	132713476	.	+	.	transcript_id "Isoform244458_64"; gene_id "Isoform244458_64.gene"; gene_name "Isoform244458_64";
chr4	Mandalorion	CDS	132713474	132713663	.	+	.	transcript_id "Isoform244458_64"; gene_id "Isoform244458_64.gene"; gene_name "Isoform244458_64";
chr4	Mandalorion	exon	132714500	132714602	.	+	.	transcript_id "Isoform244458_64"; gene_id "Isoform244458_64.gene"; gene_name "Isoform244458_64";
chr4	Mandalorion	CDS	132714500	132714602	.	+	.	transcript_id "Isoform244458_64"; gene_id "Isoform244458_64.gene"; gene_name "Isoform244458_64";
chr4	Mandalorion	exon	132715994	132716092	.	+	.	transcript_id "Isoform244458_64"; gene_id "Isoform244458_64.gene"; gene_name "Isoform244458_64";
chr4	Mandalorion	CDS	132715994	132716092	.	+	.	transcript_id "Isoform244458_64"; gene_id "Isoform244458_64.gene"; gene_name "Isoform244458_64";
chr4	Mandalorion	exon	132721958	132722061	.	+	.	transcript_id "Isoform244458_64"; gene_id "Isoform244458_64.gene"; gene_name "Isoform244458_64";
chr4	Mandalorion	CDS	132721958	132722061	.	+	.	transcript_id "Isoform244458_64"; gene_id "Isoform244458_64.gene"; gene_name "Isoform244458_64";
chr4	Mandalorion	exon	132722229	132722378	.	+	.	transcript_id "Isoform244458_64"; gene_id "Isoform244458_64.gene"; gene_name "Isoform244458_64";
chr4	Mandalorion	CDS	132722229	132722378	.	+	.	transcript_id "Isoform244458_64"; gene_id "Isoform244458_64.gene"; gene_name "Isoform244458_64";
chr4	Mandalorion	exon	132724432	132724587	.	+	.	transcript_id "Isoform244458_64"; gene_id "Isoform244458_64.gene"; gene_name "Isoform244458_64";
chr4	Mandalorion	CDS	132724432	132724587	.	+	.	transcript_id "Isoform244458_64"; gene_id "Isoform244458_64.gene"; gene_name "Isoform244458_64";
chr4	Mandalorion	exon	132724703	132724882	.	+	.	transcript_id "Isoform244458_64"; gene_id "Isoform244458_64.gene"; gene_name "Isoform244458_64";
chr4	Mandalorion	CDS	132724703	132724882	.	+	.	transcript_id "Isoform244458_64"; gene_id "Isoform244458_64.gene"; gene_name "Isoform244458_64";
chr4	Mandalorion	exon	132725279	132725355	.	+	.	transcript_id "Isoform244458_64"; gene_id "Isoform244458_64.gene"; gene_name "Isoform244458_64";
chr4	Mandalorion	CDS	132725279	132725355	.	+	.	transcript_id "Isoform244458_64"; gene_id "Isoform244458_64.gene"; gene_name "Isoform244458_64";
chr4	Mandalorion	exon	132725652	132725805	.	+	.	transcript_id "Isoform244458_64"; gene_id "Isoform244458_64.gene"; gene_name "Isoform244458_64";
chr4	Mandalorion	CDS	132725652	132725805	.	+	.	transcript_id "Isoform244458_64"; gene_id "Isoform244458_64.gene"; gene_name "Isoform244458_64";
chr4	Mandalorion	exon	132727219	132727350	.	+	.	transcript_id "Isoform244458_64"; gene_id "Isoform244458_64.gene"; gene_name "Isoform244458_64";
chr4	Mandalorion	CDS	132727219	132727350	.	+	.	transcript_id "Isoform244458_64"; gene_id "Isoform244458_64.gene"; gene_name "Isoform244458_64";
chr4	Mandalorion	exon	132727446	132728566	.	+	.	transcript_id "Isoform244458_64"; gene_id "Isoform244458_64.gene"; gene_name "Isoform244458_64";
chr4	Mandalorion	CDS	132727446	132727651	.	+	.	transcript_id "Isoform244458_64"; gene_id "Isoform244458_64.gene"; gene_name "Isoform244458_64";
chr4	Mandalorion	stop_codon	132727652	132727654	.	+	.	transcript_id "Isoform244458_64"; gene_id "Isoform244458_64.gene"; gene_name "Isoform244458_64";
chr4	Mandalorion	transcript	132701418	132729116	.	+	.	transcript_id "Isoform244459_4"; gene_id "Isoform244459_4.gene"; gene_name "Isoform244459_4";
chr4	Mandalorion	exon	132701418	132701581	.	+	.	transcript_id "Isoform244459_4"; gene_id "Isoform244459_4.gene"; gene_name "Isoform244459_4";
chr4	Mandalorion	exon	132711463	132711525	.	+	.	transcript_id "Isoform244459_4"; gene_id "Isoform244459_4.gene"; gene_name "Isoform244459_4";
chr4	Mandalorion	exon	132713464	132713663	.	+	.	transcript_id "Isoform244459_4"; gene_id "Isoform244459_4.gene"; gene_name "Isoform244459_4";
chr4	Mandalorion	start_codon	132713474	132713476	.	+	.	transcript_id "Isoform244459_4"; gene_id "Isoform244459_4.gene"; gene_name "Isoform244459_4";
chr4	Mandalorion	CDS	132713474	132713663	.	+	.	transcript_id "Isoform244459_4"; gene_id "Isoform244459_4.gene"; gene_name "Isoform244459_4";
chr4	Mandalorion	exon	132714500	132714602	.	+	.	transcript_id "Isoform244459_4"; gene_id "Isoform244459_4.gene"; gene_name "Isoform244459_4";
chr4	Mandalorion	CDS	132714500	132714602	.	+	.	transcript_id "Isoform244459_4"; gene_id "Isoform244459_4.gene"; gene_name "Isoform244459_4";
chr4	Mandalorion	exon	132715994	132716092	.	+	.	transcript_id "Isoform244459_4"; gene_id "Isoform244459_4.gene"; gene_name "Isoform244459_4";
chr4	Mandalorion	CDS	132715994	132716092	.	+	.	transcript_id "Isoform244459_4"; gene_id "Isoform244459_4.gene"; gene_name "Isoform244459_4";
chr4	Mandalorion	exon	132721958	132722061	.	+	.	transcript_id "Isoform244459_4"; gene_id "Isoform244459_4.gene"; gene_name "Isoform244459_4";
chr4	Mandalorion	CDS	132721958	132722061	.	+	.	transcript_id "Isoform244459_4"; gene_id "Isoform244459_4.gene"; gene_name "Isoform244459_4";
chr4	Mandalorion	exon	132722229	132722378	.	+	.	transcript_id "Isoform244459_4"; gene_id "Isoform244459_4.gene"; gene_name "Isoform244459_4";
chr4	Mandalorion	CDS	132722229	132722378	.	+	.	transcript_id "Isoform244459_4"; gene_id "Isoform244459_4.gene"; gene_name "Isoform244459_4";
chr4	Mandalorion	exon	132724432	132724587	.	+	.	transcript_id "Isoform244459_4"; gene_id "Isoform244459_4.gene"; gene_name "Isoform244459_4";
chr4	Mandalorion	CDS	132724432	132724587	.	+	.	transcript_id "Isoform244459_4"; gene_id "Isoform244459_4.gene"; gene_name "Isoform244459_4";
chr4	Mandalorion	exon	132724703	132724882	.	+	.	transcript_id "Isoform244459_4"; gene_id "Isoform244459_4.gene"; gene_name "Isoform244459_4";
chr4	Mandalorion	CDS	132724703	132724882	.	+	.	transcript_id "Isoform244459_4"; gene_id "Isoform244459_4.gene"; gene_name "Isoform244459_4";
chr4	Mandalorion	exon	132725279	132725355	.	+	.	transcript_id "Isoform244459_4"; gene_id "Isoform244459_4.gene"; gene_name "Isoform244459_4";
chr4	Mandalorion	CDS	132725279	132725355	.	+	.	transcript_id "Isoform244459_4"; gene_id "Isoform244459_4.gene"; gene_name "Isoform244459_4";
chr4	Mandalorion	exon	132725652	132725805	.	+	.	transcript_id "Isoform244459_4"; gene_id "Isoform244459_4.gene"; gene_name "Isoform244459_4";
chr4	Mandalorion	CDS	132725652	132725805	.	+	.	transcript_id "Isoform244459_4"; gene_id "Isoform244459_4.gene"; gene_name "Isoform244459_4";
chr4	Mandalorion	exon	132727219	132727350	.	+	.	transcript_id "Isoform244459_4"; gene_id "Isoform244459_4.gene"; gene_name "Isoform244459_4";
chr4	Mandalorion	CDS	132727219	132727350	.	+	.	transcript_id "Isoform244459_4"; gene_id "Isoform244459_4.gene"; gene_name "Isoform244459_4";
chr4	Mandalorion	exon	132727446	132729116	.	+	.	transcript_id "Isoform244459_4"; gene_id "Isoform244459_4.gene"; gene_name "Isoform244459_4";
chr4	Mandalorion	CDS	132727446	132727651	.	+	.	transcript_id "Isoform244459_4"; gene_id "Isoform244459_4.gene"; gene_name "Isoform244459_4";
chr4	Mandalorion	stop_codon	132727652	132727654	.	+	.	transcript_id "Isoform244459_4"; gene_id "Isoform244459_4.gene"; gene_name "Isoform244459_4";
chr4	Mandalorion	transcript	132701406	132728079	.	+	.	transcript_id "Isoform244464_4"; gene_id "Isoform244464_4.gene"; gene_name "Isoform244464_4";
chr4	Mandalorion	exon	132701406	132701581	.	+	.	transcript_id "Isoform244464_4"; gene_id "Isoform244464_4.gene"; gene_name "Isoform244464_4";
chr4	Mandalorion	exon	132714500	132714602	.	+	.	transcript_id "Isoform244464_4"; gene_id "Isoform244464_4.gene"; gene_name "Isoform244464_4";
chr4	Mandalorion	exon	132715994	132716092	.	+	.	transcript_id "Isoform244464_4"; gene_id "Isoform244464_4.gene"; gene_name "Isoform244464_4";
chr4	Mandalorion	exon	132721958	132722061	.	+	.	transcript_id "Isoform244464_4"; gene_id "Isoform244464_4.gene"; gene_name "Isoform244464_4";
chr4	Mandalorion	exon	132722229	132722378	.	+	.	transcript_id "Isoform244464_4"; gene_id "Isoform244464_4.gene"; gene_name "Isoform244464_4";
chr4	Mandalorion	start_codon	132722375	132722377	.	+	.	transcript_id "Isoform244464_4"; gene_id "Isoform244464_4.gene"; gene_name "Isoform244464_4";
chr4	Mandalorion	CDS	132722375	132722378	.	+	.	transcript_id "Isoform244464_4"; gene_id "Isoform244464_4.gene"; gene_name "Isoform244464_4";
chr4	Mandalorion	exon	132724432	132724587	.	+	.	transcript_id "Isoform244464_4"; gene_id "Isoform244464_4.gene"; gene_name "Isoform244464_4";
chr4	Mandalorion	CDS	132724432	132724587	.	+	.	transcript_id "Isoform244464_4"; gene_id "Isoform244464_4.gene"; gene_name "Isoform244464_4";
chr4	Mandalorion	exon	132724703	132724882	.	+	.	transcript_id "Isoform244464_4"; gene_id "Isoform244464_4.gene"; gene_name "Isoform244464_4";
chr4	Mandalorion	CDS	132724703	132724882	.	+	.	transcript_id "Isoform244464_4"; gene_id "Isoform244464_4.gene"; gene_name "Isoform244464_4";
chr4	Mandalorion	exon	132725279	132725355	.	+	.	transcript_id "Isoform244464_4"; gene_id "Isoform244464_4.gene"; gene_name "Isoform244464_4";
chr4	Mandalorion	CDS	132725279	132725355	.	+	.	transcript_id "Isoform244464_4"; gene_id "Isoform244464_4.gene"; gene_name "Isoform244464_4";
chr4	Mandalorion	exon	132725652	132725805	.	+	.	transcript_id "Isoform244464_4"; gene_id "Isoform244464_4.gene"; gene_name "Isoform244464_4";
chr4	Mandalorion	CDS	132725652	132725805	.	+	.	transcript_id "Isoform244464_4"; gene_id "Isoform244464_4.gene"; gene_name "Isoform244464_4";
chr4	Mandalorion	exon	132727219	132727350	.	+	.	transcript_id "Isoform244464_4"; gene_id "Isoform244464_4.gene"; gene_name "Isoform244464_4";
chr4	Mandalorion	CDS	132727219	132727350	.	+	.	transcript_id "Isoform244464_4"; gene_id "Isoform244464_4.gene"; gene_name "Isoform244464_4";
chr4	Mandalorion	exon	132727446	132728079	.	+	.	transcript_id "Isoform244464_4"; gene_id "Isoform244464_4.gene"; gene_name "Isoform244464_4";
chr4	Mandalorion	CDS	132727446	132727651	.	+	.	transcript_id "Isoform244464_4"; gene_id "Isoform244464_4.gene"; gene_name "Isoform244464_4";
chr4	Mandalorion	stop_codon	132727652	132727654	.	+	.	transcript_id "Isoform244464_4"; gene_id "Isoform244464_4.gene"; gene_name "Isoform244464_4";
chr4	Mandalorion	transcript	132824645	132828863	.	+	.	transcript_id "Isoform244480_20"; gene_id "Isoform244480_20.gene"; gene_name "Isoform244480_20";
chr4	Mandalorion	exon	132824645	132824764	.	+	.	transcript_id "Isoform244480_20"; gene_id "Isoform244480_20.gene"; gene_name "Isoform244480_20";
chr4	Mandalorion	exon	132824936	132828863	.	+	.	transcript_id "Isoform244480_20"; gene_id "Isoform244480_20.gene"; gene_name "Isoform244480_20";
chr4	Mandalorion	start_codon	132826341	132826343	.	+	.	transcript_id "Isoform244480_20"; gene_id "Isoform244480_20.gene"; gene_name "Isoform244480_20";
chr4	Mandalorion	CDS	132826341	132828410	.	+	.	transcript_id "Isoform244480_20"; gene_id "Isoform244480_20.gene"; gene_name "Isoform244480_20";
chr4	Mandalorion	stop_codon	132828411	132828413	.	+	.	transcript_id "Isoform244480_20"; gene_id "Isoform244480_20.gene"; gene_name "Isoform244480_20";
chr4	Mandalorion	transcript	132824645	132828865	.	+	.	transcript_id "Isoform244481_49"; gene_id "Isoform244481_49.gene"; gene_name "Isoform244481_49";
chr4	Mandalorion	exon	132824645	132824764	.	+	.	transcript_id "Isoform244481_49"; gene_id "Isoform244481_49.gene"; gene_name "Isoform244481_49";
chr4	Mandalorion	exon	132824936	132825169	.	+	.	transcript_id "Isoform244481_49"; gene_id "Isoform244481_49.gene"; gene_name "Isoform244481_49";
chr4	Mandalorion	exon	132827953	132828865	.	+	.	transcript_id "Isoform244481_49"; gene_id "Isoform244481_49.gene"; gene_name "Isoform244481_49";
chr4	Mandalorion	transcript	132823612	132828865	.	+	.	transcript_id "Isoform244482_13"; gene_id "Isoform244482_13.gene"; gene_name "Isoform244482_13";
chr4	Mandalorion	exon	132823612	132825169	.	+	.	transcript_id "Isoform244482_13"; gene_id "Isoform244482_13.gene"; gene_name "Isoform244482_13";
chr4	Mandalorion	exon	132827953	132828865	.	+	.	transcript_id "Isoform244482_13"; gene_id "Isoform244482_13.gene"; gene_name "Isoform244482_13";
chr4	Mandalorion	transcript	132822091	132824024	.	-	.	transcript_id "Isoform244484_4"; gene_id "Isoform244484_4.gene"; gene_name "Isoform244484_4";
chr4	Mandalorion	exon	132822091	132824024	.	-	.	transcript_id "Isoform244484_4"; gene_id "Isoform244484_4.gene"; gene_name "Isoform244484_4";
chr4	Mandalorion	transcript	132823612	132828863	.	+	.	transcript_id "Isoform244495_153"; gene_id "Isoform244495_153.gene"; gene_name "Isoform244495_153";
chr4	Mandalorion	exon	132823612	132828863	.	+	.	transcript_id "Isoform244495_153"; gene_id "Isoform244495_153.gene"; gene_name "Isoform244495_153";
chr4	Mandalorion	start_codon	132826341	132826343	.	+	.	transcript_id "Isoform244495_153"; gene_id "Isoform244495_153.gene"; gene_name "Isoform244495_153";
chr4	Mandalorion	CDS	132826341	132828410	.	+	.	transcript_id "Isoform244495_153"; gene_id "Isoform244495_153.gene"; gene_name "Isoform244495_153";
chr4	Mandalorion	stop_codon	132828411	132828413	.	+	.	transcript_id "Isoform244495_153"; gene_id "Isoform244495_153.gene"; gene_name "Isoform244495_153";
chr4	Mandalorion	transcript	132856274	132857416	.	-	.	transcript_id "Isoform244540_13"; gene_id "Isoform244540_13.gene"; gene_name "Isoform244540_13";
chr4	Mandalorion	exon	132856274	132857416	.	-	.	transcript_id "Isoform244540_13"; gene_id "Isoform244540_13.gene"; gene_name "Isoform244540_13";
chr4	Mandalorion	transcript	132856274	132857708	.	-	.	transcript_id "Isoform244541_6"; gene_id "Isoform244541_6.gene"; gene_name "Isoform244541_6";
chr4	Mandalorion	exon	132856274	132857708	.	-	.	transcript_id "Isoform244541_6"; gene_id "Isoform244541_6.gene"; gene_name "Isoform244541_6";
chr4	Mandalorion	transcript	132857860	132916506	.	+	.	transcript_id "Isoform244542_8"; gene_id "Isoform244542_8.gene"; gene_name "Isoform244542_8";
chr4	Mandalorion	exon	132857860	132858034	.	+	.	transcript_id "Isoform244542_8"; gene_id "Isoform244542_8.gene"; gene_name "Isoform244542_8";
chr4	Mandalorion	exon	132903752	132903923	.	+	.	transcript_id "Isoform244542_8"; gene_id "Isoform244542_8.gene"; gene_name "Isoform244542_8";
chr4	Mandalorion	start_codon	132903794	132903796	.	+	.	transcript_id "Isoform244542_8"; gene_id "Isoform244542_8.gene"; gene_name "Isoform244542_8";
chr4	Mandalorion	CDS	132903794	132903923	.	+	.	transcript_id "Isoform244542_8"; gene_id "Isoform244542_8.gene"; gene_name "Isoform244542_8";
chr4	Mandalorion	exon	132912280	132912414	.	+	.	transcript_id "Isoform244542_8"; gene_id "Isoform244542_8.gene"; gene_name "Isoform244542_8";
chr4	Mandalorion	CDS	132912280	132912414	.	+	.	transcript_id "Isoform244542_8"; gene_id "Isoform244542_8.gene"; gene_name "Isoform244542_8";
chr4	Mandalorion	exon	132912910	132913063	.	+	.	transcript_id "Isoform244542_8"; gene_id "Isoform244542_8.gene"; gene_name "Isoform244542_8";
chr4	Mandalorion	CDS	132912910	132913063	.	+	.	transcript_id "Isoform244542_8"; gene_id "Isoform244542_8.gene"; gene_name "Isoform244542_8";
chr4	Mandalorion	exon	132916389	132916506	.	+	.	transcript_id "Isoform244542_8"; gene_id "Isoform244542_8.gene"; gene_name "Isoform244542_8";
chr4	Mandalorion	CDS	132916389	132916503	.	+	.	transcript_id "Isoform244542_8"; gene_id "Isoform244542_8.gene"; gene_name "Isoform244542_8";
chr4	Mandalorion	stop_codon	132916504	132916506	.	+	.	transcript_id "Isoform244542_8"; gene_id "Isoform244542_8.gene"; gene_name "Isoform244542_8";
chr4	Mandalorion	transcript	132857853	132927021	.	+	.	transcript_id "Isoform244543_5"; gene_id "Isoform244543_5.gene"; gene_name "Isoform244543_5";
chr4	Mandalorion	exon	132857853	132858034	.	+	.	transcript_id "Isoform244543_5"; gene_id "Isoform244543_5.gene"; gene_name "Isoform244543_5";
chr4	Mandalorion	exon	132903752	132903923	.	+	.	transcript_id "Isoform244543_5"; gene_id "Isoform244543_5.gene"; gene_name "Isoform244543_5";
chr4	Mandalorion	start_codon	132903794	132903796	.	+	.	transcript_id "Isoform244543_5"; gene_id "Isoform244543_5.gene"; gene_name "Isoform244543_5";
chr4	Mandalorion	CDS	132903794	132903923	.	+	.	transcript_id "Isoform244543_5"; gene_id "Isoform244543_5.gene"; gene_name "Isoform244543_5";
chr4	Mandalorion	exon	132912280	132912414	.	+	.	transcript_id "Isoform244543_5"; gene_id "Isoform244543_5.gene"; gene_name "Isoform244543_5";
chr4	Mandalorion	CDS	132912280	132912414	.	+	.	transcript_id "Isoform244543_5"; gene_id "Isoform244543_5.gene"; gene_name "Isoform244543_5";
chr4	Mandalorion	exon	132912910	132913063	.	+	.	transcript_id "Isoform244543_5"; gene_id "Isoform244543_5.gene"; gene_name "Isoform244543_5";
chr4	Mandalorion	CDS	132912910	132913063	.	+	.	transcript_id "Isoform244543_5"; gene_id "Isoform244543_5.gene"; gene_name "Isoform244543_5";
chr4	Mandalorion	exon	132916389	132916506	.	+	.	transcript_id "Isoform244543_5"; gene_id "Isoform244543_5.gene"; gene_name "Isoform244543_5";
chr4	Mandalorion	CDS	132916389	132916506	.	+	.	transcript_id "Isoform244543_5"; gene_id "Isoform244543_5.gene"; gene_name "Isoform244543_5";
chr4	Mandalorion	exon	132917440	132917570	.	+	.	transcript_id "Isoform244543_5"; gene_id "Isoform244543_5.gene"; gene_name "Isoform244543_5";
chr4	Mandalorion	CDS	132917440	132917570	.	+	.	transcript_id "Isoform244543_5"; gene_id "Isoform244543_5.gene"; gene_name "Isoform244543_5";
chr4	Mandalorion	exon	132919416	132919571	.	+	.	transcript_id "Isoform244543_5"; gene_id "Isoform244543_5.gene"; gene_name "Isoform244543_5";
chr4	Mandalorion	CDS	132919416	132919571	.	+	.	transcript_id "Isoform244543_5"; gene_id "Isoform244543_5.gene"; gene_name "Isoform244543_5";
chr4	Mandalorion	exon	132921707	132922218	.	+	.	transcript_id "Isoform244543_5"; gene_id "Isoform244543_5.gene"; gene_name "Isoform244543_5";
chr4	Mandalorion	CDS	132921707	132922218	.	+	.	transcript_id "Isoform244543_5"; gene_id "Isoform244543_5.gene"; gene_name "Isoform244543_5";
chr4	Mandalorion	exon	132923028	132927021	.	+	.	transcript_id "Isoform244543_5"; gene_id "Isoform244543_5.gene"; gene_name "Isoform244543_5";
chr4	Mandalorion	CDS	132923028	132923182	.	+	.	transcript_id "Isoform244543_5"; gene_id "Isoform244543_5.gene"; gene_name "Isoform244543_5";
chr4	Mandalorion	stop_codon	132923183	132923185	.	+	.	transcript_id "Isoform244543_5"; gene_id "Isoform244543_5.gene"; gene_name "Isoform244543_5";
chr4	Mandalorion	transcript	132857853	132923303	.	+	.	transcript_id "Isoform244548_16"; gene_id "Isoform244548_16.gene"; gene_name "Isoform244548_16";
chr4	Mandalorion	exon	132857853	132858039	.	+	.	transcript_id "Isoform244548_16"; gene_id "Isoform244548_16.gene"; gene_name "Isoform244548_16";
chr4	Mandalorion	exon	132903752	132903923	.	+	.	transcript_id "Isoform244548_16"; gene_id "Isoform244548_16.gene"; gene_name "Isoform244548_16";
chr4	Mandalorion	start_codon	132903794	132903796	.	+	.	transcript_id "Isoform244548_16"; gene_id "Isoform244548_16.gene"; gene_name "Isoform244548_16";
chr4	Mandalorion	CDS	132903794	132903923	.	+	.	transcript_id "Isoform244548_16"; gene_id "Isoform244548_16.gene"; gene_name "Isoform244548_16";
chr4	Mandalorion	exon	132912280	132912414	.	+	.	transcript_id "Isoform244548_16"; gene_id "Isoform244548_16.gene"; gene_name "Isoform244548_16";
chr4	Mandalorion	CDS	132912280	132912414	.	+	.	transcript_id "Isoform244548_16"; gene_id "Isoform244548_16.gene"; gene_name "Isoform244548_16";
chr4	Mandalorion	exon	132912910	132913063	.	+	.	transcript_id "Isoform244548_16"; gene_id "Isoform244548_16.gene"; gene_name "Isoform244548_16";
chr4	Mandalorion	CDS	132912910	132913063	.	+	.	transcript_id "Isoform244548_16"; gene_id "Isoform244548_16.gene"; gene_name "Isoform244548_16";
chr4	Mandalorion	exon	132916389	132916506	.	+	.	transcript_id "Isoform244548_16"; gene_id "Isoform244548_16.gene"; gene_name "Isoform244548_16";
chr4	Mandalorion	CDS	132916389	132916506	.	+	.	transcript_id "Isoform244548_16"; gene_id "Isoform244548_16.gene"; gene_name "Isoform244548_16";
chr4	Mandalorion	exon	132917440	132917570	.	+	.	transcript_id "Isoform244548_16"; gene_id "Isoform244548_16.gene"; gene_name "Isoform244548_16";
chr4	Mandalorion	CDS	132917440	132917570	.	+	.	transcript_id "Isoform244548_16"; gene_id "Isoform244548_16.gene"; gene_name "Isoform244548_16";
chr4	Mandalorion	exon	132919416	132919571	.	+	.	transcript_id "Isoform244548_16"; gene_id "Isoform244548_16.gene"; gene_name "Isoform244548_16";
chr4	Mandalorion	CDS	132919416	132919571	.	+	.	transcript_id "Isoform244548_16"; gene_id "Isoform244548_16.gene"; gene_name "Isoform244548_16";
chr4	Mandalorion	exon	132921707	132922218	.	+	.	transcript_id "Isoform244548_16"; gene_id "Isoform244548_16.gene"; gene_name "Isoform244548_16";
chr4	Mandalorion	CDS	132921707	132922218	.	+	.	transcript_id "Isoform244548_16"; gene_id "Isoform244548_16.gene"; gene_name "Isoform244548_16";
chr4	Mandalorion	exon	132923028	132923303	.	+	.	transcript_id "Isoform244548_16"; gene_id "Isoform244548_16.gene"; gene_name "Isoform244548_16";
chr4	Mandalorion	CDS	132923028	132923182	.	+	.	transcript_id "Isoform244548_16"; gene_id "Isoform244548_16.gene"; gene_name "Isoform244548_16";
chr4	Mandalorion	stop_codon	132923183	132923185	.	+	.	transcript_id "Isoform244548_16"; gene_id "Isoform244548_16.gene"; gene_name "Isoform244548_16";
chr4	Mandalorion	transcript	132857851	132927067	.	+	.	transcript_id "Isoform244549_16"; gene_id "Isoform244549_16.gene"; gene_name "Isoform244549_16";
chr4	Mandalorion	exon	132857851	132858039	.	+	.	transcript_id "Isoform244549_16"; gene_id "Isoform244549_16.gene"; gene_name "Isoform244549_16";
chr4	Mandalorion	exon	132903752	132903923	.	+	.	transcript_id "Isoform244549_16"; gene_id "Isoform244549_16.gene"; gene_name "Isoform244549_16";
chr4	Mandalorion	start_codon	132903794	132903796	.	+	.	transcript_id "Isoform244549_16"; gene_id "Isoform244549_16.gene"; gene_name "Isoform244549_16";
chr4	Mandalorion	CDS	132903794	132903923	.	+	.	transcript_id "Isoform244549_16"; gene_id "Isoform244549_16.gene"; gene_name "Isoform244549_16";
chr4	Mandalorion	exon	132912280	132912414	.	+	.	transcript_id "Isoform244549_16"; gene_id "Isoform244549_16.gene"; gene_name "Isoform244549_16";
chr4	Mandalorion	CDS	132912280	132912414	.	+	.	transcript_id "Isoform244549_16"; gene_id "Isoform244549_16.gene"; gene_name "Isoform244549_16";
chr4	Mandalorion	exon	132912910	132913063	.	+	.	transcript_id "Isoform244549_16"; gene_id "Isoform244549_16.gene"; gene_name "Isoform244549_16";
chr4	Mandalorion	CDS	132912910	132913063	.	+	.	transcript_id "Isoform244549_16"; gene_id "Isoform244549_16.gene"; gene_name "Isoform244549_16";
chr4	Mandalorion	exon	132916389	132916506	.	+	.	transcript_id "Isoform244549_16"; gene_id "Isoform244549_16.gene"; gene_name "Isoform244549_16";
chr4	Mandalorion	CDS	132916389	132916506	.	+	.	transcript_id "Isoform244549_16"; gene_id "Isoform244549_16.gene"; gene_name "Isoform244549_16";
chr4	Mandalorion	exon	132917440	132917570	.	+	.	transcript_id "Isoform244549_16"; gene_id "Isoform244549_16.gene"; gene_name "Isoform244549_16";
chr4	Mandalorion	CDS	132917440	132917570	.	+	.	transcript_id "Isoform244549_16"; gene_id "Isoform244549_16.gene"; gene_name "Isoform244549_16";
chr4	Mandalorion	exon	132919416	132919571	.	+	.	transcript_id "Isoform244549_16"; gene_id "Isoform244549_16.gene"; gene_name "Isoform244549_16";
chr4	Mandalorion	CDS	132919416	132919571	.	+	.	transcript_id "Isoform244549_16"; gene_id "Isoform244549_16.gene"; gene_name "Isoform244549_16";
chr4	Mandalorion	exon	132921707	132922218	.	+	.	transcript_id "Isoform244549_16"; gene_id "Isoform244549_16.gene"; gene_name "Isoform244549_16";
chr4	Mandalorion	CDS	132921707	132922218	.	+	.	transcript_id "Isoform244549_16"; gene_id "Isoform244549_16.gene"; gene_name "Isoform244549_16";
chr4	Mandalorion	exon	132923028	132927067	.	+	.	transcript_id "Isoform244549_16"; gene_id "Isoform244549_16.gene"; gene_name "Isoform244549_16";
chr4	Mandalorion	CDS	132923028	132923182	.	+	.	transcript_id "Isoform244549_16"; gene_id "Isoform244549_16.gene"; gene_name "Isoform244549_16";
chr4	Mandalorion	stop_codon	132923183	132923185	.	+	.	transcript_id "Isoform244549_16"; gene_id "Isoform244549_16.gene"; gene_name "Isoform244549_16";
chr4	Mandalorion	transcript	132948196	132951863	.	+	.	transcript_id "Isoform244575_9"; gene_id "Isoform244575_9.gene"; gene_name "Isoform244575_9";
chr4	Mandalorion	exon	132948196	132948378	.	+	.	transcript_id "Isoform244575_9"; gene_id "Isoform244575_9.gene"; gene_name "Isoform244575_9";
chr4	Mandalorion	start_codon	132948291	132948293	.	+	.	transcript_id "Isoform244575_9"; gene_id "Isoform244575_9.gene"; gene_name "Isoform244575_9";
chr4	Mandalorion	CDS	132948291	132948378	.	+	.	transcript_id "Isoform244575_9"; gene_id "Isoform244575_9.gene"; gene_name "Isoform244575_9";
chr4	Mandalorion	exon	132948754	132948915	.	+	.	transcript_id "Isoform244575_9"; gene_id "Isoform244575_9.gene"; gene_name "Isoform244575_9";
chr4	Mandalorion	CDS	132948754	132948915	.	+	.	transcript_id "Isoform244575_9"; gene_id "Isoform244575_9.gene"; gene_name "Isoform244575_9";
chr4	Mandalorion	exon	132949016	132949087	.	+	.	transcript_id "Isoform244575_9"; gene_id "Isoform244575_9.gene"; gene_name "Isoform244575_9";
chr4	Mandalorion	CDS	132949016	132949087	.	+	.	transcript_id "Isoform244575_9"; gene_id "Isoform244575_9.gene"; gene_name "Isoform244575_9";
chr4	Mandalorion	exon	132949480	132949524	.	+	.	transcript_id "Isoform244575_9"; gene_id "Isoform244575_9.gene"; gene_name "Isoform244575_9";
chr4	Mandalorion	CDS	132949480	132949524	.	+	.	transcript_id "Isoform244575_9"; gene_id "Isoform244575_9.gene"; gene_name "Isoform244575_9";
chr4	Mandalorion	exon	132950914	132951058	.	+	.	transcript_id "Isoform244575_9"; gene_id "Isoform244575_9.gene"; gene_name "Isoform244575_9";
chr4	Mandalorion	CDS	132950914	132951058	.	+	.	transcript_id "Isoform244575_9"; gene_id "Isoform244575_9.gene"; gene_name "Isoform244575_9";
chr4	Mandalorion	exon	132951563	132951863	.	+	.	transcript_id "Isoform244575_9"; gene_id "Isoform244575_9.gene"; gene_name "Isoform244575_9";
chr4	Mandalorion	CDS	132951563	132951566	.	+	.	transcript_id "Isoform244575_9"; gene_id "Isoform244575_9.gene"; gene_name "Isoform244575_9";
chr4	Mandalorion	stop_codon	132951567	132951569	.	+	.	transcript_id "Isoform244575_9"; gene_id "Isoform244575_9.gene"; gene_name "Isoform244575_9";
chr4	Mandalorion	transcript	132968062	132980240	.	+	.	transcript_id "Isoform244576_8"; gene_id "Isoform244576_8.gene"; gene_name "Isoform244576_8";
chr4	Mandalorion	exon	132968062	132968742	.	+	.	transcript_id "Isoform244576_8"; gene_id "Isoform244576_8.gene"; gene_name "Isoform244576_8";
chr4	Mandalorion	start_codon	132968400	132968402	.	+	.	transcript_id "Isoform244576_8"; gene_id "Isoform244576_8.gene"; gene_name "Isoform244576_8";
chr4	Mandalorion	CDS	132968400	132968742	.	+	.	transcript_id "Isoform244576_8"; gene_id "Isoform244576_8.gene"; gene_name "Isoform244576_8";
chr4	Mandalorion	exon	132970129	132970268	.	+	.	transcript_id "Isoform244576_8"; gene_id "Isoform244576_8.gene"; gene_name "Isoform244576_8";
chr4	Mandalorion	CDS	132970129	132970268	.	+	.	transcript_id "Isoform244576_8"; gene_id "Isoform244576_8.gene"; gene_name "Isoform244576_8";
chr4	Mandalorion	exon	132970364	132970387	.	+	.	transcript_id "Isoform244576_8"; gene_id "Isoform244576_8.gene"; gene_name "Isoform244576_8";
chr4	Mandalorion	CDS	132970364	132970387	.	+	.	transcript_id "Isoform244576_8"; gene_id "Isoform244576_8.gene"; gene_name "Isoform244576_8";
chr4	Mandalorion	exon	132970622	132970812	.	+	.	transcript_id "Isoform244576_8"; gene_id "Isoform244576_8.gene"; gene_name "Isoform244576_8";
chr4	Mandalorion	CDS	132970622	132970812	.	+	.	transcript_id "Isoform244576_8"; gene_id "Isoform244576_8.gene"; gene_name "Isoform244576_8";
chr4	Mandalorion	exon	132970986	132971154	.	+	.	transcript_id "Isoform244576_8"; gene_id "Isoform244576_8.gene"; gene_name "Isoform244576_8";
chr4	Mandalorion	CDS	132970986	132971154	.	+	.	transcript_id "Isoform244576_8"; gene_id "Isoform244576_8.gene"; gene_name "Isoform244576_8";
chr4	Mandalorion	exon	132972293	132972399	.	+	.	transcript_id "Isoform244576_8"; gene_id "Isoform244576_8.gene"; gene_name "Isoform244576_8";
chr4	Mandalorion	CDS	132972293	132972399	.	+	.	transcript_id "Isoform244576_8"; gene_id "Isoform244576_8.gene"; gene_name "Isoform244576_8";
chr4	Mandalorion	exon	132972817	132972987	.	+	.	transcript_id "Isoform244576_8"; gene_id "Isoform244576_8.gene"; gene_name "Isoform244576_8";
chr4	Mandalorion	CDS	132972817	132972987	.	+	.	transcript_id "Isoform244576_8"; gene_id "Isoform244576_8.gene"; gene_name "Isoform244576_8";
chr4	Mandalorion	exon	132973089	132973201	.	+	.	transcript_id "Isoform244576_8"; gene_id "Isoform244576_8.gene"; gene_name "Isoform244576_8";
chr4	Mandalorion	CDS	132973089	132973201	.	+	.	transcript_id "Isoform244576_8"; gene_id "Isoform244576_8.gene"; gene_name "Isoform244576_8";
chr4	Mandalorion	exon	132973569	132973728	.	+	.	transcript_id "Isoform244576_8"; gene_id "Isoform244576_8.gene"; gene_name "Isoform244576_8";
chr4	Mandalorion	CDS	132973569	132973728	.	+	.	transcript_id "Isoform244576_8"; gene_id "Isoform244576_8.gene"; gene_name "Isoform244576_8";
chr4	Mandalorion	exon	132973941	132974103	.	+	.	transcript_id "Isoform244576_8"; gene_id "Isoform244576_8.gene"; gene_name "Isoform244576_8";
chr4	Mandalorion	CDS	132973941	132974103	.	+	.	transcript_id "Isoform244576_8"; gene_id "Isoform244576_8.gene"; gene_name "Isoform244576_8";
chr4	Mandalorion	exon	132974186	132974293	.	+	.	transcript_id "Isoform244576_8"; gene_id "Isoform244576_8.gene"; gene_name "Isoform244576_8";
chr4	Mandalorion	CDS	132974186	132974293	.	+	.	transcript_id "Isoform244576_8"; gene_id "Isoform244576_8.gene"; gene_name "Isoform244576_8";
chr4	Mandalorion	exon	132974391	132974440	.	+	.	transcript_id "Isoform244576_8"; gene_id "Isoform244576_8.gene"; gene_name "Isoform244576_8";
chr4	Mandalorion	CDS	132974391	132974440	.	+	.	transcript_id "Isoform244576_8"; gene_id "Isoform244576_8.gene"; gene_name "Isoform244576_8";
chr4	Mandalorion	exon	132974513	132974608	.	+	.	transcript_id "Isoform244576_8"; gene_id "Isoform244576_8.gene"; gene_name "Isoform244576_8";
chr4	Mandalorion	CDS	132974513	132974608	.	+	.	transcript_id "Isoform244576_8"; gene_id "Isoform244576_8.gene"; gene_name "Isoform244576_8";
chr4	Mandalorion	exon	132974725	132974812	.	+	.	transcript_id "Isoform244576_8"; gene_id "Isoform244576_8.gene"; gene_name "Isoform244576_8";
chr4	Mandalorion	CDS	132974725	132974812	.	+	.	transcript_id "Isoform244576_8"; gene_id "Isoform244576_8.gene"; gene_name "Isoform244576_8";
chr4	Mandalorion	exon	132974892	132975025	.	+	.	transcript_id "Isoform244576_8"; gene_id "Isoform244576_8.gene"; gene_name "Isoform244576_8";
chr4	Mandalorion	CDS	132974892	132975025	.	+	.	transcript_id "Isoform244576_8"; gene_id "Isoform244576_8.gene"; gene_name "Isoform244576_8";
chr4	Mandalorion	exon	132975324	132975451	.	+	.	transcript_id "Isoform244576_8"; gene_id "Isoform244576_8.gene"; gene_name "Isoform244576_8";
chr4	Mandalorion	CDS	132975324	132975451	.	+	.	transcript_id "Isoform244576_8"; gene_id "Isoform244576_8.gene"; gene_name "Isoform244576_8";
chr4	Mandalorion	exon	132975699	132975835	.	+	.	transcript_id "Isoform244576_8"; gene_id "Isoform244576_8.gene"; gene_name "Isoform244576_8";
chr4	Mandalorion	CDS	132975699	132975835	.	+	.	transcript_id "Isoform244576_8"; gene_id "Isoform244576_8.gene"; gene_name "Isoform244576_8";
chr4	Mandalorion	exon	132976103	132976208	.	+	.	transcript_id "Isoform244576_8"; gene_id "Isoform244576_8.gene"; gene_name "Isoform244576_8";
chr4	Mandalorion	CDS	132976103	132976208	.	+	.	transcript_id "Isoform244576_8"; gene_id "Isoform244576_8.gene"; gene_name "Isoform244576_8";
chr4	Mandalorion	exon	132976973	132977130	.	+	.	transcript_id "Isoform244576_8"; gene_id "Isoform244576_8.gene"; gene_name "Isoform244576_8";
chr4	Mandalorion	CDS	132976973	132977130	.	+	.	transcript_id "Isoform244576_8"; gene_id "Isoform244576_8.gene"; gene_name "Isoform244576_8";
chr4	Mandalorion	exon	132977241	132977433	.	+	.	transcript_id "Isoform244576_8"; gene_id "Isoform244576_8.gene"; gene_name "Isoform244576_8";
chr4	Mandalorion	CDS	132977241	132977433	.	+	.	transcript_id "Isoform244576_8"; gene_id "Isoform244576_8.gene"; gene_name "Isoform244576_8";
chr4	Mandalorion	exon	132977519	132977657	.	+	.	transcript_id "Isoform244576_8"; gene_id "Isoform244576_8.gene"; gene_name "Isoform244576_8";
chr4	Mandalorion	CDS	132977519	132977657	.	+	.	transcript_id "Isoform244576_8"; gene_id "Isoform244576_8.gene"; gene_name "Isoform244576_8";
chr4	Mandalorion	exon	132977960	132978116	.	+	.	transcript_id "Isoform244576_8"; gene_id "Isoform244576_8.gene"; gene_name "Isoform244576_8";
chr4	Mandalorion	CDS	132977960	132978116	.	+	.	transcript_id "Isoform244576_8"; gene_id "Isoform244576_8.gene"; gene_name "Isoform244576_8";
chr4	Mandalorion	exon	132978235	132978411	.	+	.	transcript_id "Isoform244576_8"; gene_id "Isoform244576_8.gene"; gene_name "Isoform244576_8";
chr4	Mandalorion	CDS	132978235	132978411	.	+	.	transcript_id "Isoform244576_8"; gene_id "Isoform244576_8.gene"; gene_name "Isoform244576_8";
chr4	Mandalorion	exon	132978653	132978758	.	+	.	transcript_id "Isoform244576_8"; gene_id "Isoform244576_8.gene"; gene_name "Isoform244576_8";
chr4	Mandalorion	CDS	132978653	132978758	.	+	.	transcript_id "Isoform244576_8"; gene_id "Isoform244576_8.gene"; gene_name "Isoform244576_8";
chr4	Mandalorion	exon	132978922	132979084	.	+	.	transcript_id "Isoform244576_8"; gene_id "Isoform244576_8.gene"; gene_name "Isoform244576_8";
chr4	Mandalorion	CDS	132978922	132979084	.	+	.	transcript_id "Isoform244576_8"; gene_id "Isoform244576_8.gene"; gene_name "Isoform244576_8";
chr4	Mandalorion	exon	132979170	132979282	.	+	.	transcript_id "Isoform244576_8"; gene_id "Isoform244576_8.gene"; gene_name "Isoform244576_8";
chr4	Mandalorion	CDS	132979170	132979282	.	+	.	transcript_id "Isoform244576_8"; gene_id "Isoform244576_8.gene"; gene_name "Isoform244576_8";
chr4	Mandalorion	exon	132979366	132979439	.	+	.	transcript_id "Isoform244576_8"; gene_id "Isoform244576_8.gene"; gene_name "Isoform244576_8";
chr4	Mandalorion	CDS	132979366	132979439	.	+	.	transcript_id "Isoform244576_8"; gene_id "Isoform244576_8.gene"; gene_name "Isoform244576_8";
chr4	Mandalorion	exon	132979711	132979787	.	+	.	transcript_id "Isoform244576_8"; gene_id "Isoform244576_8.gene"; gene_name "Isoform244576_8";
chr4	Mandalorion	CDS	132979711	132979787	.	+	.	transcript_id "Isoform244576_8"; gene_id "Isoform244576_8.gene"; gene_name "Isoform244576_8";
chr4	Mandalorion	exon	132979963	132980240	.	+	.	transcript_id "Isoform244576_8"; gene_id "Isoform244576_8.gene"; gene_name "Isoform244576_8";
chr4	Mandalorion	CDS	132979963	132980050	.	+	.	transcript_id "Isoform244576_8"; gene_id "Isoform244576_8.gene"; gene_name "Isoform244576_8";
chr4	Mandalorion	stop_codon	132980051	132980053	.	+	.	transcript_id "Isoform244576_8"; gene_id "Isoform244576_8.gene"; gene_name "Isoform244576_8";
chr4	Mandalorion	transcript	132967222	132968744	.	-	.	transcript_id "Isoform244578_6"; gene_id "Isoform244578_6.gene"; gene_name "Isoform244578_6";
chr4	Mandalorion	exon	132967222	132968744	.	-	.	transcript_id "Isoform244578_6"; gene_id "Isoform244578_6.gene"; gene_name "Isoform244578_6";
chr4	Mandalorion	transcript	132980403	132990421	.	-	.	transcript_id "Isoform244591_863"; gene_id "Isoform244591_863.gene"; gene_name "Isoform244591_863";
chr4	Mandalorion	exon	132980403	132980619	.	-	.	transcript_id "Isoform244591_863"; gene_id "Isoform244591_863.gene"; gene_name "Isoform244591_863";
chr4	Mandalorion	CDS	132980483	132980619	.	-	.	transcript_id "Isoform244591_863"; gene_id "Isoform244591_863.gene"; gene_name "Isoform244591_863";
chr4	Mandalorion	stop_codon	132980480	132980482	.	-	.	transcript_id "Isoform244591_863"; gene_id "Isoform244591_863.gene"; gene_name "Isoform244591_863";
chr4	Mandalorion	exon	132980766	132980971	.	-	.	transcript_id "Isoform244591_863"; gene_id "Isoform244591_863.gene"; gene_name "Isoform244591_863";
chr4	Mandalorion	CDS	132980766	132980971	.	-	.	transcript_id "Isoform244591_863"; gene_id "Isoform244591_863.gene"; gene_name "Isoform244591_863";
chr4	Mandalorion	exon	132982844	132982943	.	-	.	transcript_id "Isoform244591_863"; gene_id "Isoform244591_863.gene"; gene_name "Isoform244591_863";
chr4	Mandalorion	CDS	132982844	132982943	.	-	.	transcript_id "Isoform244591_863"; gene_id "Isoform244591_863.gene"; gene_name "Isoform244591_863";
chr4	Mandalorion	exon	132983045	132983123	.	-	.	transcript_id "Isoform244591_863"; gene_id "Isoform244591_863.gene"; gene_name "Isoform244591_863";
chr4	Mandalorion	CDS	132983045	132983123	.	-	.	transcript_id "Isoform244591_863"; gene_id "Isoform244591_863.gene"; gene_name "Isoform244591_863";
chr4	Mandalorion	exon	132983353	132983511	.	-	.	transcript_id "Isoform244591_863"; gene_id "Isoform244591_863.gene"; gene_name "Isoform244591_863";
chr4	Mandalorion	CDS	132983353	132983511	.	-	.	transcript_id "Isoform244591_863"; gene_id "Isoform244591_863.gene"; gene_name "Isoform244591_863";
chr4	Mandalorion	exon	132983799	132983895	.	-	.	transcript_id "Isoform244591_863"; gene_id "Isoform244591_863.gene"; gene_name "Isoform244591_863";
chr4	Mandalorion	CDS	132983799	132983895	.	-	.	transcript_id "Isoform244591_863"; gene_id "Isoform244591_863.gene"; gene_name "Isoform244591_863";
chr4	Mandalorion	exon	132984176	132984342	.	-	.	transcript_id "Isoform244591_863"; gene_id "Isoform244591_863.gene"; gene_name "Isoform244591_863";
chr4	Mandalorion	CDS	132984176	132984342	.	-	.	transcript_id "Isoform244591_863"; gene_id "Isoform244591_863.gene"; gene_name "Isoform244591_863";
chr4	Mandalorion	exon	132984447	132984560	.	-	.	transcript_id "Isoform244591_863"; gene_id "Isoform244591_863.gene"; gene_name "Isoform244591_863";
chr4	Mandalorion	CDS	132984447	132984560	.	-	.	transcript_id "Isoform244591_863"; gene_id "Isoform244591_863.gene"; gene_name "Isoform244591_863";
chr4	Mandalorion	exon	132984728	132984822	.	-	.	transcript_id "Isoform244591_863"; gene_id "Isoform244591_863.gene"; gene_name "Isoform244591_863";
chr4	Mandalorion	CDS	132984728	132984822	.	-	.	transcript_id "Isoform244591_863"; gene_id "Isoform244591_863.gene"; gene_name "Isoform244591_863";
chr4	Mandalorion	exon	132985045	132985132	.	-	.	transcript_id "Isoform244591_863"; gene_id "Isoform244591_863.gene"; gene_name "Isoform244591_863";
chr4	Mandalorion	CDS	132985045	132985132	.	-	.	transcript_id "Isoform244591_863"; gene_id "Isoform244591_863.gene"; gene_name "Isoform244591_863";
chr4	Mandalorion	exon	132986172	132986217	.	-	.	transcript_id "Isoform244591_863"; gene_id "Isoform244591_863.gene"; gene_name "Isoform244591_863";
chr4	Mandalorion	CDS	132986172	132986217	.	-	.	transcript_id "Isoform244591_863"; gene_id "Isoform244591_863.gene"; gene_name "Isoform244591_863";
chr4	Mandalorion	exon	132986293	132986368	.	-	.	transcript_id "Isoform244591_863"; gene_id "Isoform244591_863.gene"; gene_name "Isoform244591_863";
chr4	Mandalorion	CDS	132986293	132986368	.	-	.	transcript_id "Isoform244591_863"; gene_id "Isoform244591_863.gene"; gene_name "Isoform244591_863";
chr4	Mandalorion	exon	132986599	132986747	.	-	.	transcript_id "Isoform244591_863"; gene_id "Isoform244591_863.gene"; gene_name "Isoform244591_863";
chr4	Mandalorion	CDS	132986599	132986747	.	-	.	transcript_id "Isoform244591_863"; gene_id "Isoform244591_863.gene"; gene_name "Isoform244591_863";
chr4	Mandalorion	exon	132988164	132988392	.	-	.	transcript_id "Isoform244591_863"; gene_id "Isoform244591_863.gene"; gene_name "Isoform244591_863";
chr4	Mandalorion	start_codon	132988352	132988354	.	-	.	transcript_id "Isoform244591_863"; gene_id "Isoform244591_863.gene"; gene_name "Isoform244591_863";
chr4	Mandalorion	CDS	132988164	132988354	.	-	.	transcript_id "Isoform244591_863"; gene_id "Isoform244591_863.gene"; gene_name "Isoform244591_863";
chr4	Mandalorion	exon	132990298	132990421	.	-	.	transcript_id "Isoform244591_863"; gene_id "Isoform244591_863.gene"; gene_name "Isoform244591_863";
chr4	Mandalorion	transcript	132980407	132990396	.	-	.	transcript_id "Isoform244594_54"; gene_id "Isoform244594_54.gene"; gene_name "Isoform244594_54";
chr4	Mandalorion	exon	132980407	132980619	.	-	.	transcript_id "Isoform244594_54"; gene_id "Isoform244594_54.gene"; gene_name "Isoform244594_54";
chr4	Mandalorion	CDS	132980483	132980619	.	-	.	transcript_id "Isoform244594_54"; gene_id "Isoform244594_54.gene"; gene_name "Isoform244594_54";
chr4	Mandalorion	stop_codon	132980480	132980482	.	-	.	transcript_id "Isoform244594_54"; gene_id "Isoform244594_54.gene"; gene_name "Isoform244594_54";
chr4	Mandalorion	exon	132980766	132980971	.	-	.	transcript_id "Isoform244594_54"; gene_id "Isoform244594_54.gene"; gene_name "Isoform244594_54";
chr4	Mandalorion	CDS	132980766	132980971	.	-	.	transcript_id "Isoform244594_54"; gene_id "Isoform244594_54.gene"; gene_name "Isoform244594_54";
chr4	Mandalorion	exon	132982844	132982943	.	-	.	transcript_id "Isoform244594_54"; gene_id "Isoform244594_54.gene"; gene_name "Isoform244594_54";
chr4	Mandalorion	CDS	132982844	132982943	.	-	.	transcript_id "Isoform244594_54"; gene_id "Isoform244594_54.gene"; gene_name "Isoform244594_54";
chr4	Mandalorion	exon	132983045	132983123	.	-	.	transcript_id "Isoform244594_54"; gene_id "Isoform244594_54.gene"; gene_name "Isoform244594_54";
chr4	Mandalorion	CDS	132983045	132983123	.	-	.	transcript_id "Isoform244594_54"; gene_id "Isoform244594_54.gene"; gene_name "Isoform244594_54";
chr4	Mandalorion	exon	132983353	132983511	.	-	.	transcript_id "Isoform244594_54"; gene_id "Isoform244594_54.gene"; gene_name "Isoform244594_54";
chr4	Mandalorion	CDS	132983353	132983511	.	-	.	transcript_id "Isoform244594_54"; gene_id "Isoform244594_54.gene"; gene_name "Isoform244594_54";
chr4	Mandalorion	exon	132983799	132983895	.	-	.	transcript_id "Isoform244594_54"; gene_id "Isoform244594_54.gene"; gene_name "Isoform244594_54";
chr4	Mandalorion	CDS	132983799	132983895	.	-	.	transcript_id "Isoform244594_54"; gene_id "Isoform244594_54.gene"; gene_name "Isoform244594_54";
chr4	Mandalorion	exon	132984176	132984342	.	-	.	transcript_id "Isoform244594_54"; gene_id "Isoform244594_54.gene"; gene_name "Isoform244594_54";
chr4	Mandalorion	CDS	132984176	132984342	.	-	.	transcript_id "Isoform244594_54"; gene_id "Isoform244594_54.gene"; gene_name "Isoform244594_54";
chr4	Mandalorion	exon	132984447	132984560	.	-	.	transcript_id "Isoform244594_54"; gene_id "Isoform244594_54.gene"; gene_name "Isoform244594_54";
chr4	Mandalorion	start_codon	132984489	132984491	.	-	.	transcript_id "Isoform244594_54"; gene_id "Isoform244594_54.gene"; gene_name "Isoform244594_54";
chr4	Mandalorion	CDS	132984447	132984491	.	-	.	transcript_id "Isoform244594_54"; gene_id "Isoform244594_54.gene"; gene_name "Isoform244594_54";
chr4	Mandalorion	exon	132984728	132984822	.	-	.	transcript_id "Isoform244594_54"; gene_id "Isoform244594_54.gene"; gene_name "Isoform244594_54";
chr4	Mandalorion	exon	132985045	132985132	.	-	.	transcript_id "Isoform244594_54"; gene_id "Isoform244594_54.gene"; gene_name "Isoform244594_54";
chr4	Mandalorion	exon	132986172	132986368	.	-	.	transcript_id "Isoform244594_54"; gene_id "Isoform244594_54.gene"; gene_name "Isoform244594_54";
chr4	Mandalorion	exon	132986599	132986747	.	-	.	transcript_id "Isoform244594_54"; gene_id "Isoform244594_54.gene"; gene_name "Isoform244594_54";
chr4	Mandalorion	exon	132988164	132988392	.	-	.	transcript_id "Isoform244594_54"; gene_id "Isoform244594_54.gene"; gene_name "Isoform244594_54";
chr4	Mandalorion	exon	132990298	132990396	.	-	.	transcript_id "Isoform244594_54"; gene_id "Isoform244594_54.gene"; gene_name "Isoform244594_54";
chr4	Mandalorion	transcript	132980407	132985449	.	-	.	transcript_id "Isoform244597_21"; gene_id "Isoform244597_21.gene"; gene_name "Isoform244597_21";
chr4	Mandalorion	exon	132980407	132980619	.	-	.	transcript_id "Isoform244597_21"; gene_id "Isoform244597_21.gene"; gene_name "Isoform244597_21";
chr4	Mandalorion	CDS	132980483	132980619	.	-	.	transcript_id "Isoform244597_21"; gene_id "Isoform244597_21.gene"; gene_name "Isoform244597_21";
chr4	Mandalorion	stop_codon	132980480	132980482	.	-	.	transcript_id "Isoform244597_21"; gene_id "Isoform244597_21.gene"; gene_name "Isoform244597_21";
chr4	Mandalorion	exon	132980766	132980971	.	-	.	transcript_id "Isoform244597_21"; gene_id "Isoform244597_21.gene"; gene_name "Isoform244597_21";
chr4	Mandalorion	CDS	132980766	132980971	.	-	.	transcript_id "Isoform244597_21"; gene_id "Isoform244597_21.gene"; gene_name "Isoform244597_21";
chr4	Mandalorion	exon	132982844	132982943	.	-	.	transcript_id "Isoform244597_21"; gene_id "Isoform244597_21.gene"; gene_name "Isoform244597_21";
chr4	Mandalorion	CDS	132982844	132982943	.	-	.	transcript_id "Isoform244597_21"; gene_id "Isoform244597_21.gene"; gene_name "Isoform244597_21";
chr4	Mandalorion	exon	132983045	132983123	.	-	.	transcript_id "Isoform244597_21"; gene_id "Isoform244597_21.gene"; gene_name "Isoform244597_21";
chr4	Mandalorion	CDS	132983045	132983123	.	-	.	transcript_id "Isoform244597_21"; gene_id "Isoform244597_21.gene"; gene_name "Isoform244597_21";
chr4	Mandalorion	exon	132983353	132983511	.	-	.	transcript_id "Isoform244597_21"; gene_id "Isoform244597_21.gene"; gene_name "Isoform244597_21";
chr4	Mandalorion	CDS	132983353	132983511	.	-	.	transcript_id "Isoform244597_21"; gene_id "Isoform244597_21.gene"; gene_name "Isoform244597_21";
chr4	Mandalorion	exon	132983799	132983895	.	-	.	transcript_id "Isoform244597_21"; gene_id "Isoform244597_21.gene"; gene_name "Isoform244597_21";
chr4	Mandalorion	CDS	132983799	132983895	.	-	.	transcript_id "Isoform244597_21"; gene_id "Isoform244597_21.gene"; gene_name "Isoform244597_21";
chr4	Mandalorion	exon	132984176	132984342	.	-	.	transcript_id "Isoform244597_21"; gene_id "Isoform244597_21.gene"; gene_name "Isoform244597_21";
chr4	Mandalorion	CDS	132984176	132984342	.	-	.	transcript_id "Isoform244597_21"; gene_id "Isoform244597_21.gene"; gene_name "Isoform244597_21";
chr4	Mandalorion	exon	132984447	132984560	.	-	.	transcript_id "Isoform244597_21"; gene_id "Isoform244597_21.gene"; gene_name "Isoform244597_21";
chr4	Mandalorion	start_codon	132984489	132984491	.	-	.	transcript_id "Isoform244597_21"; gene_id "Isoform244597_21.gene"; gene_name "Isoform244597_21";
chr4	Mandalorion	CDS	132984447	132984491	.	-	.	transcript_id "Isoform244597_21"; gene_id "Isoform244597_21.gene"; gene_name "Isoform244597_21";
chr4	Mandalorion	exon	132984728	132984822	.	-	.	transcript_id "Isoform244597_21"; gene_id "Isoform244597_21.gene"; gene_name "Isoform244597_21";
chr4	Mandalorion	exon	132985045	132985132	.	-	.	transcript_id "Isoform244597_21"; gene_id "Isoform244597_21.gene"; gene_name "Isoform244597_21";
chr4	Mandalorion	exon	132985230	132985449	.	-	.	transcript_id "Isoform244597_21"; gene_id "Isoform244597_21.gene"; gene_name "Isoform244597_21";
chr4	Mandalorion	transcript	132993357	133005092	.	-	.	transcript_id "Isoform244619_67"; gene_id "Isoform244619_67.gene"; gene_name "Isoform244619_67";
chr4	Mandalorion	exon	132993357	132994232	.	-	.	transcript_id "Isoform244619_67"; gene_id "Isoform244619_67.gene"; gene_name "Isoform244619_67";
chr4	Mandalorion	CDS	132994148	132994232	.	-	.	transcript_id "Isoform244619_67"; gene_id "Isoform244619_67.gene"; gene_name "Isoform244619_67";
chr4	Mandalorion	stop_codon	132994145	132994147	.	-	.	transcript_id "Isoform244619_67"; gene_id "Isoform244619_67.gene"; gene_name "Isoform244619_67";
chr4	Mandalorion	exon	132995507	132995637	.	-	.	transcript_id "Isoform244619_67"; gene_id "Isoform244619_67.gene"; gene_name "Isoform244619_67";
chr4	Mandalorion	CDS	132995507	132995637	.	-	.	transcript_id "Isoform244619_67"; gene_id "Isoform244619_67.gene"; gene_name "Isoform244619_67";
chr4	Mandalorion	exon	132995720	132995816	.	-	.	transcript_id "Isoform244619_67"; gene_id "Isoform244619_67.gene"; gene_name "Isoform244619_67";
chr4	Mandalorion	CDS	132995720	132995816	.	-	.	transcript_id "Isoform244619_67"; gene_id "Isoform244619_67.gene"; gene_name "Isoform244619_67";
chr4	Mandalorion	exon	132997089	132997120	.	-	.	transcript_id "Isoform244619_67"; gene_id "Isoform244619_67.gene"; gene_name "Isoform244619_67";
chr4	Mandalorion	start_codon	132997109	132997111	.	-	.	transcript_id "Isoform244619_67"; gene_id "Isoform244619_67.gene"; gene_name "Isoform244619_67";
chr4	Mandalorion	CDS	132997089	132997111	.	-	.	transcript_id "Isoform244619_67"; gene_id "Isoform244619_67.gene"; gene_name "Isoform244619_67";
chr4	Mandalorion	exon	132997981	132998125	.	-	.	transcript_id "Isoform244619_67"; gene_id "Isoform244619_67.gene"; gene_name "Isoform244619_67";
chr4	Mandalorion	exon	132998274	132998358	.	-	.	transcript_id "Isoform244619_67"; gene_id "Isoform244619_67.gene"; gene_name "Isoform244619_67";
chr4	Mandalorion	exon	133004842	133005092	.	-	.	transcript_id "Isoform244619_67"; gene_id "Isoform244619_67.gene"; gene_name "Isoform244619_67";
chr4	Mandalorion	transcript	132993357	133005089	.	-	.	transcript_id "Isoform244624_3274"; gene_id "Isoform244624_3274.gene"; gene_name "Isoform244624_3274";
chr4	Mandalorion	exon	132993357	132994232	.	-	.	transcript_id "Isoform244624_3274"; gene_id "Isoform244624_3274.gene"; gene_name "Isoform244624_3274";
chr4	Mandalorion	CDS	132994148	132994232	.	-	.	transcript_id "Isoform244624_3274"; gene_id "Isoform244624_3274.gene"; gene_name "Isoform244624_3274";
chr4	Mandalorion	stop_codon	132994145	132994147	.	-	.	transcript_id "Isoform244624_3274"; gene_id "Isoform244624_3274.gene"; gene_name "Isoform244624_3274";
chr4	Mandalorion	exon	132995507	132995637	.	-	.	transcript_id "Isoform244624_3274"; gene_id "Isoform244624_3274.gene"; gene_name "Isoform244624_3274";
chr4	Mandalorion	CDS	132995507	132995637	.	-	.	transcript_id "Isoform244624_3274"; gene_id "Isoform244624_3274.gene"; gene_name "Isoform244624_3274";
chr4	Mandalorion	exon	132995720	132995816	.	-	.	transcript_id "Isoform244624_3274"; gene_id "Isoform244624_3274.gene"; gene_name "Isoform244624_3274";
chr4	Mandalorion	CDS	132995720	132995816	.	-	.	transcript_id "Isoform244624_3274"; gene_id "Isoform244624_3274.gene"; gene_name "Isoform244624_3274";
chr4	Mandalorion	exon	132997089	132997120	.	-	.	transcript_id "Isoform244624_3274"; gene_id "Isoform244624_3274.gene"; gene_name "Isoform244624_3274";
chr4	Mandalorion	CDS	132997089	132997120	.	-	.	transcript_id "Isoform244624_3274"; gene_id "Isoform244624_3274.gene"; gene_name "Isoform244624_3274";
chr4	Mandalorion	exon	132998274	132998358	.	-	.	transcript_id "Isoform244624_3274"; gene_id "Isoform244624_3274.gene"; gene_name "Isoform244624_3274";
chr4	Mandalorion	CDS	132998274	132998358	.	-	.	transcript_id "Isoform244624_3274"; gene_id "Isoform244624_3274.gene"; gene_name "Isoform244624_3274";
chr4	Mandalorion	exon	133004842	133005089	.	-	.	transcript_id "Isoform244624_3274"; gene_id "Isoform244624_3274.gene"; gene_name "Isoform244624_3274";
chr4	Mandalorion	start_codon	133005033	133005035	.	-	.	transcript_id "Isoform244624_3274"; gene_id "Isoform244624_3274.gene"; gene_name "Isoform244624_3274";
chr4	Mandalorion	CDS	133004842	133005035	.	-	.	transcript_id "Isoform244624_3274"; gene_id "Isoform244624_3274.gene"; gene_name "Isoform244624_3274";
chr4	Mandalorion	transcript	132993357	133004997	.	-	.	transcript_id "Isoform244630_49"; gene_id "Isoform244630_49.gene"; gene_name "Isoform244630_49";
chr4	Mandalorion	exon	132993357	132994232	.	-	.	transcript_id "Isoform244630_49"; gene_id "Isoform244630_49.gene"; gene_name "Isoform244630_49";
chr4	Mandalorion	CDS	132994148	132994232	.	-	.	transcript_id "Isoform244630_49"; gene_id "Isoform244630_49.gene"; gene_name "Isoform244630_49";
chr4	Mandalorion	stop_codon	132994145	132994147	.	-	.	transcript_id "Isoform244630_49"; gene_id "Isoform244630_49.gene"; gene_name "Isoform244630_49";
chr4	Mandalorion	exon	132995507	132995637	.	-	.	transcript_id "Isoform244630_49"; gene_id "Isoform244630_49.gene"; gene_name "Isoform244630_49";
chr4	Mandalorion	CDS	132995507	132995637	.	-	.	transcript_id "Isoform244630_49"; gene_id "Isoform244630_49.gene"; gene_name "Isoform244630_49";
chr4	Mandalorion	exon	132995720	132995816	.	-	.	transcript_id "Isoform244630_49"; gene_id "Isoform244630_49.gene"; gene_name "Isoform244630_49";
chr4	Mandalorion	CDS	132995720	132995816	.	-	.	transcript_id "Isoform244630_49"; gene_id "Isoform244630_49.gene"; gene_name "Isoform244630_49";
chr4	Mandalorion	exon	132997089	132997120	.	-	.	transcript_id "Isoform244630_49"; gene_id "Isoform244630_49.gene"; gene_name "Isoform244630_49";
chr4	Mandalorion	start_codon	132997109	132997111	.	-	.	transcript_id "Isoform244630_49"; gene_id "Isoform244630_49.gene"; gene_name "Isoform244630_49";
chr4	Mandalorion	CDS	132997089	132997111	.	-	.	transcript_id "Isoform244630_49"; gene_id "Isoform244630_49.gene"; gene_name "Isoform244630_49";
chr4	Mandalorion	exon	133004842	133004997	.	-	.	transcript_id "Isoform244630_49"; gene_id "Isoform244630_49.gene"; gene_name "Isoform244630_49";
chr4	Mandalorion	transcript	132993357	133005092	.	-	.	transcript_id "Isoform244631_45"; gene_id "Isoform244631_45.gene"; gene_name "Isoform244631_45";
chr4	Mandalorion	exon	132993357	132994232	.	-	.	transcript_id "Isoform244631_45"; gene_id "Isoform244631_45.gene"; gene_name "Isoform244631_45";
chr4	Mandalorion	CDS	132994148	132994232	.	-	.	transcript_id "Isoform244631_45"; gene_id "Isoform244631_45.gene"; gene_name "Isoform244631_45";
chr4	Mandalorion	stop_codon	132994145	132994147	.	-	.	transcript_id "Isoform244631_45"; gene_id "Isoform244631_45.gene"; gene_name "Isoform244631_45";
chr4	Mandalorion	exon	132995507	132995637	.	-	.	transcript_id "Isoform244631_45"; gene_id "Isoform244631_45.gene"; gene_name "Isoform244631_45";
chr4	Mandalorion	CDS	132995507	132995637	.	-	.	transcript_id "Isoform244631_45"; gene_id "Isoform244631_45.gene"; gene_name "Isoform244631_45";
chr4	Mandalorion	exon	132995720	132995816	.	-	.	transcript_id "Isoform244631_45"; gene_id "Isoform244631_45.gene"; gene_name "Isoform244631_45";
chr4	Mandalorion	CDS	132995720	132995816	.	-	.	transcript_id "Isoform244631_45"; gene_id "Isoform244631_45.gene"; gene_name "Isoform244631_45";
chr4	Mandalorion	exon	132997089	132997120	.	-	.	transcript_id "Isoform244631_45"; gene_id "Isoform244631_45.gene"; gene_name "Isoform244631_45";
chr4	Mandalorion	start_codon	132997109	132997111	.	-	.	transcript_id "Isoform244631_45"; gene_id "Isoform244631_45.gene"; gene_name "Isoform244631_45";
chr4	Mandalorion	CDS	132997089	132997111	.	-	.	transcript_id "Isoform244631_45"; gene_id "Isoform244631_45.gene"; gene_name "Isoform244631_45";
chr4	Mandalorion	exon	133004842	133005092	.	-	.	transcript_id "Isoform244631_45"; gene_id "Isoform244631_45.gene"; gene_name "Isoform244631_45";
chr4	Mandalorion	transcript	133019777	133066568	.	-	.	transcript_id "Isoform244660_84"; gene_id "Isoform244660_84.gene"; gene_name "Isoform244660_84";
chr4	Mandalorion	exon	133019777	133021696	.	-	.	transcript_id "Isoform244660_84"; gene_id "Isoform244660_84.gene"; gene_name "Isoform244660_84";
chr4	Mandalorion	CDS	133021502	133021696	.	-	.	transcript_id "Isoform244660_84"; gene_id "Isoform244660_84.gene"; gene_name "Isoform244660_84";
chr4	Mandalorion	stop_codon	133021499	133021501	.	-	.	transcript_id "Isoform244660_84"; gene_id "Isoform244660_84.gene"; gene_name "Isoform244660_84";
chr4	Mandalorion	exon	133022509	133022701	.	-	.	transcript_id "Isoform244660_84"; gene_id "Isoform244660_84.gene"; gene_name "Isoform244660_84";
chr4	Mandalorion	CDS	133022509	133022701	.	-	.	transcript_id "Isoform244660_84"; gene_id "Isoform244660_84.gene"; gene_name "Isoform244660_84";
chr4	Mandalorion	exon	133023727	133023904	.	-	.	transcript_id "Isoform244660_84"; gene_id "Isoform244660_84.gene"; gene_name "Isoform244660_84";
chr4	Mandalorion	CDS	133023727	133023904	.	-	.	transcript_id "Isoform244660_84"; gene_id "Isoform244660_84.gene"; gene_name "Isoform244660_84";
chr4	Mandalorion	exon	133024731	133024966	.	-	.	transcript_id "Isoform244660_84"; gene_id "Isoform244660_84.gene"; gene_name "Isoform244660_84";
chr4	Mandalorion	CDS	133024731	133024966	.	-	.	transcript_id "Isoform244660_84"; gene_id "Isoform244660_84.gene"; gene_name "Isoform244660_84";
chr4	Mandalorion	exon	133027872	133028045	.	-	.	transcript_id "Isoform244660_84"; gene_id "Isoform244660_84.gene"; gene_name "Isoform244660_84";
chr4	Mandalorion	CDS	133027872	133028045	.	-	.	transcript_id "Isoform244660_84"; gene_id "Isoform244660_84.gene"; gene_name "Isoform244660_84";
chr4	Mandalorion	exon	133029030	133029135	.	-	.	transcript_id "Isoform244660_84"; gene_id "Isoform244660_84.gene"; gene_name "Isoform244660_84";
chr4	Mandalorion	CDS	133029030	133029135	.	-	.	transcript_id "Isoform244660_84"; gene_id "Isoform244660_84.gene"; gene_name "Isoform244660_84";
chr4	Mandalorion	exon	133029694	133029766	.	-	.	transcript_id "Isoform244660_84"; gene_id "Isoform244660_84.gene"; gene_name "Isoform244660_84";
chr4	Mandalorion	CDS	133029694	133029766	.	-	.	transcript_id "Isoform244660_84"; gene_id "Isoform244660_84.gene"; gene_name "Isoform244660_84";
chr4	Mandalorion	exon	133030862	133030977	.	-	.	transcript_id "Isoform244660_84"; gene_id "Isoform244660_84.gene"; gene_name "Isoform244660_84";
chr4	Mandalorion	CDS	133030862	133030977	.	-	.	transcript_id "Isoform244660_84"; gene_id "Isoform244660_84.gene"; gene_name "Isoform244660_84";
chr4	Mandalorion	exon	133031462	133031556	.	-	.	transcript_id "Isoform244660_84"; gene_id "Isoform244660_84.gene"; gene_name "Isoform244660_84";
chr4	Mandalorion	CDS	133031462	133031556	.	-	.	transcript_id "Isoform244660_84"; gene_id "Isoform244660_84.gene"; gene_name "Isoform244660_84";
chr4	Mandalorion	exon	133033135	133033317	.	-	.	transcript_id "Isoform244660_84"; gene_id "Isoform244660_84.gene"; gene_name "Isoform244660_84";
chr4	Mandalorion	CDS	133033135	133033317	.	-	.	transcript_id "Isoform244660_84"; gene_id "Isoform244660_84.gene"; gene_name "Isoform244660_84";
chr4	Mandalorion	exon	133036060	133036247	.	-	.	transcript_id "Isoform244660_84"; gene_id "Isoform244660_84.gene"; gene_name "Isoform244660_84";
chr4	Mandalorion	CDS	133036060	133036247	.	-	.	transcript_id "Isoform244660_84"; gene_id "Isoform244660_84.gene"; gene_name "Isoform244660_84";
chr4	Mandalorion	exon	133040618	133040729	.	-	.	transcript_id "Isoform244660_84"; gene_id "Isoform244660_84.gene"; gene_name "Isoform244660_84";
chr4	Mandalorion	CDS	133040618	133040729	.	-	.	transcript_id "Isoform244660_84"; gene_id "Isoform244660_84.gene"; gene_name "Isoform244660_84";
chr4	Mandalorion	exon	133041071	133041117	.	-	.	transcript_id "Isoform244660_84"; gene_id "Isoform244660_84.gene"; gene_name "Isoform244660_84";
chr4	Mandalorion	CDS	133041071	133041117	.	-	.	transcript_id "Isoform244660_84"; gene_id "Isoform244660_84.gene"; gene_name "Isoform244660_84";
chr4	Mandalorion	exon	133049483	133049566	.	-	.	transcript_id "Isoform244660_84"; gene_id "Isoform244660_84.gene"; gene_name "Isoform244660_84";
chr4	Mandalorion	CDS	133049483	133049566	.	-	.	transcript_id "Isoform244660_84"; gene_id "Isoform244660_84.gene"; gene_name "Isoform244660_84";
chr4	Mandalorion	exon	133051139	133051285	.	-	.	transcript_id "Isoform244660_84"; gene_id "Isoform244660_84.gene"; gene_name "Isoform244660_84";
chr4	Mandalorion	start_codon	133051184	133051186	.	-	.	transcript_id "Isoform244660_84"; gene_id "Isoform244660_84.gene"; gene_name "Isoform244660_84";
chr4	Mandalorion	CDS	133051139	133051186	.	-	.	transcript_id "Isoform244660_84"; gene_id "Isoform244660_84.gene"; gene_name "Isoform244660_84";
chr4	Mandalorion	exon	133066307	133066568	.	-	.	transcript_id "Isoform244660_84"; gene_id "Isoform244660_84.gene"; gene_name "Isoform244660_84";
chr4	Mandalorion	transcript	133019777	133066541	.	-	.	transcript_id "Isoform244662_134"; gene_id "Isoform244662_134.gene"; gene_name "Isoform244662_134";
chr4	Mandalorion	exon	133019777	133021696	.	-	.	transcript_id "Isoform244662_134"; gene_id "Isoform244662_134.gene"; gene_name "Isoform244662_134";
chr4	Mandalorion	CDS	133021502	133021696	.	-	.	transcript_id "Isoform244662_134"; gene_id "Isoform244662_134.gene"; gene_name "Isoform244662_134";
chr4	Mandalorion	stop_codon	133021499	133021501	.	-	.	transcript_id "Isoform244662_134"; gene_id "Isoform244662_134.gene"; gene_name "Isoform244662_134";
chr4	Mandalorion	exon	133022509	133022701	.	-	.	transcript_id "Isoform244662_134"; gene_id "Isoform244662_134.gene"; gene_name "Isoform244662_134";
chr4	Mandalorion	CDS	133022509	133022701	.	-	.	transcript_id "Isoform244662_134"; gene_id "Isoform244662_134.gene"; gene_name "Isoform244662_134";
chr4	Mandalorion	exon	133023727	133023904	.	-	.	transcript_id "Isoform244662_134"; gene_id "Isoform244662_134.gene"; gene_name "Isoform244662_134";
chr4	Mandalorion	CDS	133023727	133023904	.	-	.	transcript_id "Isoform244662_134"; gene_id "Isoform244662_134.gene"; gene_name "Isoform244662_134";
chr4	Mandalorion	exon	133024731	133024966	.	-	.	transcript_id "Isoform244662_134"; gene_id "Isoform244662_134.gene"; gene_name "Isoform244662_134";
chr4	Mandalorion	CDS	133024731	133024966	.	-	.	transcript_id "Isoform244662_134"; gene_id "Isoform244662_134.gene"; gene_name "Isoform244662_134";
chr4	Mandalorion	exon	133027872	133028045	.	-	.	transcript_id "Isoform244662_134"; gene_id "Isoform244662_134.gene"; gene_name "Isoform244662_134";
chr4	Mandalorion	CDS	133027872	133028045	.	-	.	transcript_id "Isoform244662_134"; gene_id "Isoform244662_134.gene"; gene_name "Isoform244662_134";
chr4	Mandalorion	exon	133029030	133029135	.	-	.	transcript_id "Isoform244662_134"; gene_id "Isoform244662_134.gene"; gene_name "Isoform244662_134";
chr4	Mandalorion	CDS	133029030	133029135	.	-	.	transcript_id "Isoform244662_134"; gene_id "Isoform244662_134.gene"; gene_name "Isoform244662_134";
chr4	Mandalorion	exon	133029694	133029766	.	-	.	transcript_id "Isoform244662_134"; gene_id "Isoform244662_134.gene"; gene_name "Isoform244662_134";
chr4	Mandalorion	CDS	133029694	133029766	.	-	.	transcript_id "Isoform244662_134"; gene_id "Isoform244662_134.gene"; gene_name "Isoform244662_134";
chr4	Mandalorion	exon	133030862	133030977	.	-	.	transcript_id "Isoform244662_134"; gene_id "Isoform244662_134.gene"; gene_name "Isoform244662_134";
chr4	Mandalorion	CDS	133030862	133030977	.	-	.	transcript_id "Isoform244662_134"; gene_id "Isoform244662_134.gene"; gene_name "Isoform244662_134";
chr4	Mandalorion	exon	133031462	133031556	.	-	.	transcript_id "Isoform244662_134"; gene_id "Isoform244662_134.gene"; gene_name "Isoform244662_134";
chr4	Mandalorion	CDS	133031462	133031556	.	-	.	transcript_id "Isoform244662_134"; gene_id "Isoform244662_134.gene"; gene_name "Isoform244662_134";
chr4	Mandalorion	exon	133033135	133033317	.	-	.	transcript_id "Isoform244662_134"; gene_id "Isoform244662_134.gene"; gene_name "Isoform244662_134";
chr4	Mandalorion	CDS	133033135	133033317	.	-	.	transcript_id "Isoform244662_134"; gene_id "Isoform244662_134.gene"; gene_name "Isoform244662_134";
chr4	Mandalorion	exon	133036060	133036247	.	-	.	transcript_id "Isoform244662_134"; gene_id "Isoform244662_134.gene"; gene_name "Isoform244662_134";
chr4	Mandalorion	CDS	133036060	133036247	.	-	.	transcript_id "Isoform244662_134"; gene_id "Isoform244662_134.gene"; gene_name "Isoform244662_134";
chr4	Mandalorion	exon	133040618	133040729	.	-	.	transcript_id "Isoform244662_134"; gene_id "Isoform244662_134.gene"; gene_name "Isoform244662_134";
chr4	Mandalorion	CDS	133040618	133040729	.	-	.	transcript_id "Isoform244662_134"; gene_id "Isoform244662_134.gene"; gene_name "Isoform244662_134";
chr4	Mandalorion	exon	133041071	133041117	.	-	.	transcript_id "Isoform244662_134"; gene_id "Isoform244662_134.gene"; gene_name "Isoform244662_134";
chr4	Mandalorion	CDS	133041071	133041117	.	-	.	transcript_id "Isoform244662_134"; gene_id "Isoform244662_134.gene"; gene_name "Isoform244662_134";
chr4	Mandalorion	exon	133049483	133049566	.	-	.	transcript_id "Isoform244662_134"; gene_id "Isoform244662_134.gene"; gene_name "Isoform244662_134";
chr4	Mandalorion	CDS	133049483	133049566	.	-	.	transcript_id "Isoform244662_134"; gene_id "Isoform244662_134.gene"; gene_name "Isoform244662_134";
chr4	Mandalorion	exon	133051139	133051285	.	-	.	transcript_id "Isoform244662_134"; gene_id "Isoform244662_134.gene"; gene_name "Isoform244662_134";
chr4	Mandalorion	start_codon	133051184	133051186	.	-	.	transcript_id "Isoform244662_134"; gene_id "Isoform244662_134.gene"; gene_name "Isoform244662_134";
chr4	Mandalorion	CDS	133051139	133051186	.	-	.	transcript_id "Isoform244662_134"; gene_id "Isoform244662_134.gene"; gene_name "Isoform244662_134";
chr4	Mandalorion	exon	133066307	133066541	.	-	.	transcript_id "Isoform244662_134"; gene_id "Isoform244662_134.gene"; gene_name "Isoform244662_134";
chr4	Mandalorion	transcript	133019775	133066870	.	-	.	transcript_id "Isoform244668_121"; gene_id "Isoform244668_121.gene"; gene_name "Isoform244668_121";
chr4	Mandalorion	exon	133019775	133021696	.	-	.	transcript_id "Isoform244668_121"; gene_id "Isoform244668_121.gene"; gene_name "Isoform244668_121";
chr4	Mandalorion	CDS	133021502	133021696	.	-	.	transcript_id "Isoform244668_121"; gene_id "Isoform244668_121.gene"; gene_name "Isoform244668_121";
chr4	Mandalorion	stop_codon	133021499	133021501	.	-	.	transcript_id "Isoform244668_121"; gene_id "Isoform244668_121.gene"; gene_name "Isoform244668_121";
chr4	Mandalorion	exon	133022509	133022701	.	-	.	transcript_id "Isoform244668_121"; gene_id "Isoform244668_121.gene"; gene_name "Isoform244668_121";
chr4	Mandalorion	CDS	133022509	133022701	.	-	.	transcript_id "Isoform244668_121"; gene_id "Isoform244668_121.gene"; gene_name "Isoform244668_121";
chr4	Mandalorion	exon	133023727	133023904	.	-	.	transcript_id "Isoform244668_121"; gene_id "Isoform244668_121.gene"; gene_name "Isoform244668_121";
chr4	Mandalorion	CDS	133023727	133023904	.	-	.	transcript_id "Isoform244668_121"; gene_id "Isoform244668_121.gene"; gene_name "Isoform244668_121";
chr4	Mandalorion	exon	133024731	133024966	.	-	.	transcript_id "Isoform244668_121"; gene_id "Isoform244668_121.gene"; gene_name "Isoform244668_121";
chr4	Mandalorion	CDS	133024731	133024966	.	-	.	transcript_id "Isoform244668_121"; gene_id "Isoform244668_121.gene"; gene_name "Isoform244668_121";
chr4	Mandalorion	exon	133027872	133028045	.	-	.	transcript_id "Isoform244668_121"; gene_id "Isoform244668_121.gene"; gene_name "Isoform244668_121";
chr4	Mandalorion	CDS	133027872	133028045	.	-	.	transcript_id "Isoform244668_121"; gene_id "Isoform244668_121.gene"; gene_name "Isoform244668_121";
chr4	Mandalorion	exon	133029030	133029135	.	-	.	transcript_id "Isoform244668_121"; gene_id "Isoform244668_121.gene"; gene_name "Isoform244668_121";
chr4	Mandalorion	CDS	133029030	133029135	.	-	.	transcript_id "Isoform244668_121"; gene_id "Isoform244668_121.gene"; gene_name "Isoform244668_121";
chr4	Mandalorion	exon	133029694	133029766	.	-	.	transcript_id "Isoform244668_121"; gene_id "Isoform244668_121.gene"; gene_name "Isoform244668_121";
chr4	Mandalorion	CDS	133029694	133029766	.	-	.	transcript_id "Isoform244668_121"; gene_id "Isoform244668_121.gene"; gene_name "Isoform244668_121";
chr4	Mandalorion	exon	133030862	133030977	.	-	.	transcript_id "Isoform244668_121"; gene_id "Isoform244668_121.gene"; gene_name "Isoform244668_121";
chr4	Mandalorion	CDS	133030862	133030977	.	-	.	transcript_id "Isoform244668_121"; gene_id "Isoform244668_121.gene"; gene_name "Isoform244668_121";
chr4	Mandalorion	exon	133031462	133031556	.	-	.	transcript_id "Isoform244668_121"; gene_id "Isoform244668_121.gene"; gene_name "Isoform244668_121";
chr4	Mandalorion	CDS	133031462	133031556	.	-	.	transcript_id "Isoform244668_121"; gene_id "Isoform244668_121.gene"; gene_name "Isoform244668_121";
chr4	Mandalorion	exon	133033135	133033317	.	-	.	transcript_id "Isoform244668_121"; gene_id "Isoform244668_121.gene"; gene_name "Isoform244668_121";
chr4	Mandalorion	CDS	133033135	133033317	.	-	.	transcript_id "Isoform244668_121"; gene_id "Isoform244668_121.gene"; gene_name "Isoform244668_121";
chr4	Mandalorion	exon	133036060	133036247	.	-	.	transcript_id "Isoform244668_121"; gene_id "Isoform244668_121.gene"; gene_name "Isoform244668_121";
chr4	Mandalorion	CDS	133036060	133036247	.	-	.	transcript_id "Isoform244668_121"; gene_id "Isoform244668_121.gene"; gene_name "Isoform244668_121";
chr4	Mandalorion	exon	133040618	133040729	.	-	.	transcript_id "Isoform244668_121"; gene_id "Isoform244668_121.gene"; gene_name "Isoform244668_121";
chr4	Mandalorion	CDS	133040618	133040729	.	-	.	transcript_id "Isoform244668_121"; gene_id "Isoform244668_121.gene"; gene_name "Isoform244668_121";
chr4	Mandalorion	exon	133041071	133041117	.	-	.	transcript_id "Isoform244668_121"; gene_id "Isoform244668_121.gene"; gene_name "Isoform244668_121";
chr4	Mandalorion	CDS	133041071	133041117	.	-	.	transcript_id "Isoform244668_121"; gene_id "Isoform244668_121.gene"; gene_name "Isoform244668_121";
chr4	Mandalorion	exon	133049483	133049566	.	-	.	transcript_id "Isoform244668_121"; gene_id "Isoform244668_121.gene"; gene_name "Isoform244668_121";
chr4	Mandalorion	CDS	133049483	133049566	.	-	.	transcript_id "Isoform244668_121"; gene_id "Isoform244668_121.gene"; gene_name "Isoform244668_121";
chr4	Mandalorion	exon	133051139	133051285	.	-	.	transcript_id "Isoform244668_121"; gene_id "Isoform244668_121.gene"; gene_name "Isoform244668_121";
chr4	Mandalorion	start_codon	133051184	133051186	.	-	.	transcript_id "Isoform244668_121"; gene_id "Isoform244668_121.gene"; gene_name "Isoform244668_121";
chr4	Mandalorion	CDS	133051139	133051186	.	-	.	transcript_id "Isoform244668_121"; gene_id "Isoform244668_121.gene"; gene_name "Isoform244668_121";
chr4	Mandalorion	exon	133066808	133066870	.	-	.	transcript_id "Isoform244668_121"; gene_id "Isoform244668_121.gene"; gene_name "Isoform244668_121";
chr4	Mandalorion	transcript	133019777	133066563	.	-	.	transcript_id "Isoform244690_1555"; gene_id "Isoform244690_1555.gene"; gene_name "Isoform244690_1555";
chr4	Mandalorion	exon	133019777	133021696	.	-	.	transcript_id "Isoform244690_1555"; gene_id "Isoform244690_1555.gene"; gene_name "Isoform244690_1555";
chr4	Mandalorion	CDS	133021502	133021696	.	-	.	transcript_id "Isoform244690_1555"; gene_id "Isoform244690_1555.gene"; gene_name "Isoform244690_1555";
chr4	Mandalorion	stop_codon	133021499	133021501	.	-	.	transcript_id "Isoform244690_1555"; gene_id "Isoform244690_1555.gene"; gene_name "Isoform244690_1555";
chr4	Mandalorion	exon	133022509	133022701	.	-	.	transcript_id "Isoform244690_1555"; gene_id "Isoform244690_1555.gene"; gene_name "Isoform244690_1555";
chr4	Mandalorion	CDS	133022509	133022701	.	-	.	transcript_id "Isoform244690_1555"; gene_id "Isoform244690_1555.gene"; gene_name "Isoform244690_1555";
chr4	Mandalorion	exon	133023727	133023904	.	-	.	transcript_id "Isoform244690_1555"; gene_id "Isoform244690_1555.gene"; gene_name "Isoform244690_1555";
chr4	Mandalorion	CDS	133023727	133023904	.	-	.	transcript_id "Isoform244690_1555"; gene_id "Isoform244690_1555.gene"; gene_name "Isoform244690_1555";
chr4	Mandalorion	exon	133024731	133024966	.	-	.	transcript_id "Isoform244690_1555"; gene_id "Isoform244690_1555.gene"; gene_name "Isoform244690_1555";
chr4	Mandalorion	CDS	133024731	133024966	.	-	.	transcript_id "Isoform244690_1555"; gene_id "Isoform244690_1555.gene"; gene_name "Isoform244690_1555";
chr4	Mandalorion	exon	133027872	133028045	.	-	.	transcript_id "Isoform244690_1555"; gene_id "Isoform244690_1555.gene"; gene_name "Isoform244690_1555";
chr4	Mandalorion	CDS	133027872	133028045	.	-	.	transcript_id "Isoform244690_1555"; gene_id "Isoform244690_1555.gene"; gene_name "Isoform244690_1555";
chr4	Mandalorion	exon	133029030	133029138	.	-	.	transcript_id "Isoform244690_1555"; gene_id "Isoform244690_1555.gene"; gene_name "Isoform244690_1555";
chr4	Mandalorion	CDS	133029030	133029138	.	-	.	transcript_id "Isoform244690_1555"; gene_id "Isoform244690_1555.gene"; gene_name "Isoform244690_1555";
chr4	Mandalorion	exon	133029694	133029766	.	-	.	transcript_id "Isoform244690_1555"; gene_id "Isoform244690_1555.gene"; gene_name "Isoform244690_1555";
chr4	Mandalorion	CDS	133029694	133029766	.	-	.	transcript_id "Isoform244690_1555"; gene_id "Isoform244690_1555.gene"; gene_name "Isoform244690_1555";
chr4	Mandalorion	exon	133030862	133030977	.	-	.	transcript_id "Isoform244690_1555"; gene_id "Isoform244690_1555.gene"; gene_name "Isoform244690_1555";
chr4	Mandalorion	CDS	133030862	133030977	.	-	.	transcript_id "Isoform244690_1555"; gene_id "Isoform244690_1555.gene"; gene_name "Isoform244690_1555";
chr4	Mandalorion	exon	133031462	133031556	.	-	.	transcript_id "Isoform244690_1555"; gene_id "Isoform244690_1555.gene"; gene_name "Isoform244690_1555";
chr4	Mandalorion	CDS	133031462	133031556	.	-	.	transcript_id "Isoform244690_1555"; gene_id "Isoform244690_1555.gene"; gene_name "Isoform244690_1555";
chr4	Mandalorion	exon	133033135	133033317	.	-	.	transcript_id "Isoform244690_1555"; gene_id "Isoform244690_1555.gene"; gene_name "Isoform244690_1555";
chr4	Mandalorion	CDS	133033135	133033317	.	-	.	transcript_id "Isoform244690_1555"; gene_id "Isoform244690_1555.gene"; gene_name "Isoform244690_1555";
chr4	Mandalorion	exon	133036060	133036247	.	-	.	transcript_id "Isoform244690_1555"; gene_id "Isoform244690_1555.gene"; gene_name "Isoform244690_1555";
chr4	Mandalorion	CDS	133036060	133036247	.	-	.	transcript_id "Isoform244690_1555"; gene_id "Isoform244690_1555.gene"; gene_name "Isoform244690_1555";
chr4	Mandalorion	exon	133040618	133040729	.	-	.	transcript_id "Isoform244690_1555"; gene_id "Isoform244690_1555.gene"; gene_name "Isoform244690_1555";
chr4	Mandalorion	CDS	133040618	133040729	.	-	.	transcript_id "Isoform244690_1555"; gene_id "Isoform244690_1555.gene"; gene_name "Isoform244690_1555";
chr4	Mandalorion	exon	133041071	133041117	.	-	.	transcript_id "Isoform244690_1555"; gene_id "Isoform244690_1555.gene"; gene_name "Isoform244690_1555";
chr4	Mandalorion	CDS	133041071	133041117	.	-	.	transcript_id "Isoform244690_1555"; gene_id "Isoform244690_1555.gene"; gene_name "Isoform244690_1555";
chr4	Mandalorion	exon	133049483	133049566	.	-	.	transcript_id "Isoform244690_1555"; gene_id "Isoform244690_1555.gene"; gene_name "Isoform244690_1555";
chr4	Mandalorion	CDS	133049483	133049566	.	-	.	transcript_id "Isoform244690_1555"; gene_id "Isoform244690_1555.gene"; gene_name "Isoform244690_1555";
chr4	Mandalorion	exon	133051139	133051285	.	-	.	transcript_id "Isoform244690_1555"; gene_id "Isoform244690_1555.gene"; gene_name "Isoform244690_1555";
chr4	Mandalorion	start_codon	133051184	133051186	.	-	.	transcript_id "Isoform244690_1555"; gene_id "Isoform244690_1555.gene"; gene_name "Isoform244690_1555";
chr4	Mandalorion	CDS	133051139	133051186	.	-	.	transcript_id "Isoform244690_1555"; gene_id "Isoform244690_1555.gene"; gene_name "Isoform244690_1555";
chr4	Mandalorion	exon	133066307	133066563	.	-	.	transcript_id "Isoform244690_1555"; gene_id "Isoform244690_1555.gene"; gene_name "Isoform244690_1555";
chr4	Mandalorion	transcript	133019777	133066778	.	-	.	transcript_id "Isoform244691_392"; gene_id "Isoform244691_392.gene"; gene_name "Isoform244691_392";
chr4	Mandalorion	exon	133019777	133021696	.	-	.	transcript_id "Isoform244691_392"; gene_id "Isoform244691_392.gene"; gene_name "Isoform244691_392";
chr4	Mandalorion	CDS	133021502	133021696	.	-	.	transcript_id "Isoform244691_392"; gene_id "Isoform244691_392.gene"; gene_name "Isoform244691_392";
chr4	Mandalorion	stop_codon	133021499	133021501	.	-	.	transcript_id "Isoform244691_392"; gene_id "Isoform244691_392.gene"; gene_name "Isoform244691_392";
chr4	Mandalorion	exon	133022509	133022701	.	-	.	transcript_id "Isoform244691_392"; gene_id "Isoform244691_392.gene"; gene_name "Isoform244691_392";
chr4	Mandalorion	CDS	133022509	133022701	.	-	.	transcript_id "Isoform244691_392"; gene_id "Isoform244691_392.gene"; gene_name "Isoform244691_392";
chr4	Mandalorion	exon	133023727	133023904	.	-	.	transcript_id "Isoform244691_392"; gene_id "Isoform244691_392.gene"; gene_name "Isoform244691_392";
chr4	Mandalorion	CDS	133023727	133023904	.	-	.	transcript_id "Isoform244691_392"; gene_id "Isoform244691_392.gene"; gene_name "Isoform244691_392";
chr4	Mandalorion	exon	133024731	133024966	.	-	.	transcript_id "Isoform244691_392"; gene_id "Isoform244691_392.gene"; gene_name "Isoform244691_392";
chr4	Mandalorion	CDS	133024731	133024966	.	-	.	transcript_id "Isoform244691_392"; gene_id "Isoform244691_392.gene"; gene_name "Isoform244691_392";
chr4	Mandalorion	exon	133027872	133028045	.	-	.	transcript_id "Isoform244691_392"; gene_id "Isoform244691_392.gene"; gene_name "Isoform244691_392";
chr4	Mandalorion	CDS	133027872	133028045	.	-	.	transcript_id "Isoform244691_392"; gene_id "Isoform244691_392.gene"; gene_name "Isoform244691_392";
chr4	Mandalorion	exon	133029030	133029138	.	-	.	transcript_id "Isoform244691_392"; gene_id "Isoform244691_392.gene"; gene_name "Isoform244691_392";
chr4	Mandalorion	CDS	133029030	133029138	.	-	.	transcript_id "Isoform244691_392"; gene_id "Isoform244691_392.gene"; gene_name "Isoform244691_392";
chr4	Mandalorion	exon	133029694	133029766	.	-	.	transcript_id "Isoform244691_392"; gene_id "Isoform244691_392.gene"; gene_name "Isoform244691_392";
chr4	Mandalorion	CDS	133029694	133029766	.	-	.	transcript_id "Isoform244691_392"; gene_id "Isoform244691_392.gene"; gene_name "Isoform244691_392";
chr4	Mandalorion	exon	133030862	133030977	.	-	.	transcript_id "Isoform244691_392"; gene_id "Isoform244691_392.gene"; gene_name "Isoform244691_392";
chr4	Mandalorion	CDS	133030862	133030977	.	-	.	transcript_id "Isoform244691_392"; gene_id "Isoform244691_392.gene"; gene_name "Isoform244691_392";
chr4	Mandalorion	exon	133031462	133031556	.	-	.	transcript_id "Isoform244691_392"; gene_id "Isoform244691_392.gene"; gene_name "Isoform244691_392";
chr4	Mandalorion	CDS	133031462	133031556	.	-	.	transcript_id "Isoform244691_392"; gene_id "Isoform244691_392.gene"; gene_name "Isoform244691_392";
chr4	Mandalorion	exon	133033135	133033317	.	-	.	transcript_id "Isoform244691_392"; gene_id "Isoform244691_392.gene"; gene_name "Isoform244691_392";
chr4	Mandalorion	CDS	133033135	133033317	.	-	.	transcript_id "Isoform244691_392"; gene_id "Isoform244691_392.gene"; gene_name "Isoform244691_392";
chr4	Mandalorion	exon	133036060	133036247	.	-	.	transcript_id "Isoform244691_392"; gene_id "Isoform244691_392.gene"; gene_name "Isoform244691_392";
chr4	Mandalorion	CDS	133036060	133036247	.	-	.	transcript_id "Isoform244691_392"; gene_id "Isoform244691_392.gene"; gene_name "Isoform244691_392";
chr4	Mandalorion	exon	133040618	133040729	.	-	.	transcript_id "Isoform244691_392"; gene_id "Isoform244691_392.gene"; gene_name "Isoform244691_392";
chr4	Mandalorion	CDS	133040618	133040729	.	-	.	transcript_id "Isoform244691_392"; gene_id "Isoform244691_392.gene"; gene_name "Isoform244691_392";
chr4	Mandalorion	exon	133041071	133041117	.	-	.	transcript_id "Isoform244691_392"; gene_id "Isoform244691_392.gene"; gene_name "Isoform244691_392";
chr4	Mandalorion	CDS	133041071	133041117	.	-	.	transcript_id "Isoform244691_392"; gene_id "Isoform244691_392.gene"; gene_name "Isoform244691_392";
chr4	Mandalorion	exon	133049483	133049566	.	-	.	transcript_id "Isoform244691_392"; gene_id "Isoform244691_392.gene"; gene_name "Isoform244691_392";
chr4	Mandalorion	CDS	133049483	133049566	.	-	.	transcript_id "Isoform244691_392"; gene_id "Isoform244691_392.gene"; gene_name "Isoform244691_392";
chr4	Mandalorion	exon	133051139	133051285	.	-	.	transcript_id "Isoform244691_392"; gene_id "Isoform244691_392.gene"; gene_name "Isoform244691_392";
chr4	Mandalorion	start_codon	133051184	133051186	.	-	.	transcript_id "Isoform244691_392"; gene_id "Isoform244691_392.gene"; gene_name "Isoform244691_392";
chr4	Mandalorion	CDS	133051139	133051186	.	-	.	transcript_id "Isoform244691_392"; gene_id "Isoform244691_392.gene"; gene_name "Isoform244691_392";
chr4	Mandalorion	exon	133066307	133066778	.	-	.	transcript_id "Isoform244691_392"; gene_id "Isoform244691_392.gene"; gene_name "Isoform244691_392";
chr4	Mandalorion	transcript	133019777	133066870	.	-	.	transcript_id "Isoform244699_637"; gene_id "Isoform244699_637.gene"; gene_name "Isoform244699_637";
chr4	Mandalorion	exon	133019777	133021696	.	-	.	transcript_id "Isoform244699_637"; gene_id "Isoform244699_637.gene"; gene_name "Isoform244699_637";
chr4	Mandalorion	CDS	133021502	133021696	.	-	.	transcript_id "Isoform244699_637"; gene_id "Isoform244699_637.gene"; gene_name "Isoform244699_637";
chr4	Mandalorion	stop_codon	133021499	133021501	.	-	.	transcript_id "Isoform244699_637"; gene_id "Isoform244699_637.gene"; gene_name "Isoform244699_637";
chr4	Mandalorion	exon	133022509	133022701	.	-	.	transcript_id "Isoform244699_637"; gene_id "Isoform244699_637.gene"; gene_name "Isoform244699_637";
chr4	Mandalorion	CDS	133022509	133022701	.	-	.	transcript_id "Isoform244699_637"; gene_id "Isoform244699_637.gene"; gene_name "Isoform244699_637";
chr4	Mandalorion	exon	133023727	133023904	.	-	.	transcript_id "Isoform244699_637"; gene_id "Isoform244699_637.gene"; gene_name "Isoform244699_637";
chr4	Mandalorion	CDS	133023727	133023904	.	-	.	transcript_id "Isoform244699_637"; gene_id "Isoform244699_637.gene"; gene_name "Isoform244699_637";
chr4	Mandalorion	exon	133024731	133024966	.	-	.	transcript_id "Isoform244699_637"; gene_id "Isoform244699_637.gene"; gene_name "Isoform244699_637";
chr4	Mandalorion	CDS	133024731	133024966	.	-	.	transcript_id "Isoform244699_637"; gene_id "Isoform244699_637.gene"; gene_name "Isoform244699_637";
chr4	Mandalorion	exon	133027872	133028045	.	-	.	transcript_id "Isoform244699_637"; gene_id "Isoform244699_637.gene"; gene_name "Isoform244699_637";
chr4	Mandalorion	CDS	133027872	133028045	.	-	.	transcript_id "Isoform244699_637"; gene_id "Isoform244699_637.gene"; gene_name "Isoform244699_637";
chr4	Mandalorion	exon	133029030	133029138	.	-	.	transcript_id "Isoform244699_637"; gene_id "Isoform244699_637.gene"; gene_name "Isoform244699_637";
chr4	Mandalorion	CDS	133029030	133029138	.	-	.	transcript_id "Isoform244699_637"; gene_id "Isoform244699_637.gene"; gene_name "Isoform244699_637";
chr4	Mandalorion	exon	133029694	133029766	.	-	.	transcript_id "Isoform244699_637"; gene_id "Isoform244699_637.gene"; gene_name "Isoform244699_637";
chr4	Mandalorion	CDS	133029694	133029766	.	-	.	transcript_id "Isoform244699_637"; gene_id "Isoform244699_637.gene"; gene_name "Isoform244699_637";
chr4	Mandalorion	exon	133030862	133030977	.	-	.	transcript_id "Isoform244699_637"; gene_id "Isoform244699_637.gene"; gene_name "Isoform244699_637";
chr4	Mandalorion	CDS	133030862	133030977	.	-	.	transcript_id "Isoform244699_637"; gene_id "Isoform244699_637.gene"; gene_name "Isoform244699_637";
chr4	Mandalorion	exon	133031462	133031556	.	-	.	transcript_id "Isoform244699_637"; gene_id "Isoform244699_637.gene"; gene_name "Isoform244699_637";
chr4	Mandalorion	CDS	133031462	133031556	.	-	.	transcript_id "Isoform244699_637"; gene_id "Isoform244699_637.gene"; gene_name "Isoform244699_637";
chr4	Mandalorion	exon	133033135	133033317	.	-	.	transcript_id "Isoform244699_637"; gene_id "Isoform244699_637.gene"; gene_name "Isoform244699_637";
chr4	Mandalorion	CDS	133033135	133033317	.	-	.	transcript_id "Isoform244699_637"; gene_id "Isoform244699_637.gene"; gene_name "Isoform244699_637";
chr4	Mandalorion	exon	133036060	133036247	.	-	.	transcript_id "Isoform244699_637"; gene_id "Isoform244699_637.gene"; gene_name "Isoform244699_637";
chr4	Mandalorion	CDS	133036060	133036247	.	-	.	transcript_id "Isoform244699_637"; gene_id "Isoform244699_637.gene"; gene_name "Isoform244699_637";
chr4	Mandalorion	exon	133040618	133040729	.	-	.	transcript_id "Isoform244699_637"; gene_id "Isoform244699_637.gene"; gene_name "Isoform244699_637";
chr4	Mandalorion	CDS	133040618	133040729	.	-	.	transcript_id "Isoform244699_637"; gene_id "Isoform244699_637.gene"; gene_name "Isoform244699_637";
chr4	Mandalorion	exon	133041071	133041117	.	-	.	transcript_id "Isoform244699_637"; gene_id "Isoform244699_637.gene"; gene_name "Isoform244699_637";
chr4	Mandalorion	CDS	133041071	133041117	.	-	.	transcript_id "Isoform244699_637"; gene_id "Isoform244699_637.gene"; gene_name "Isoform244699_637";
chr4	Mandalorion	exon	133049483	133049566	.	-	.	transcript_id "Isoform244699_637"; gene_id "Isoform244699_637.gene"; gene_name "Isoform244699_637";
chr4	Mandalorion	CDS	133049483	133049566	.	-	.	transcript_id "Isoform244699_637"; gene_id "Isoform244699_637.gene"; gene_name "Isoform244699_637";
chr4	Mandalorion	exon	133051139	133051285	.	-	.	transcript_id "Isoform244699_637"; gene_id "Isoform244699_637.gene"; gene_name "Isoform244699_637";
chr4	Mandalorion	start_codon	133051184	133051186	.	-	.	transcript_id "Isoform244699_637"; gene_id "Isoform244699_637.gene"; gene_name "Isoform244699_637";
chr4	Mandalorion	CDS	133051139	133051186	.	-	.	transcript_id "Isoform244699_637"; gene_id "Isoform244699_637.gene"; gene_name "Isoform244699_637";
chr4	Mandalorion	exon	133066808	133066870	.	-	.	transcript_id "Isoform244699_637"; gene_id "Isoform244699_637.gene"; gene_name "Isoform244699_637";
chr4	Mandalorion	transcript	133097047	133151008	.	+	.	transcript_id "Isoform244732_7"; gene_id "Isoform244732_7.gene"; gene_name "Isoform244732_7";
chr4	Mandalorion	exon	133097047	133098218	.	+	.	transcript_id "Isoform244732_7"; gene_id "Isoform244732_7.gene"; gene_name "Isoform244732_7";
chr4	Mandalorion	start_codon	133097855	133097857	.	+	.	transcript_id "Isoform244732_7"; gene_id "Isoform244732_7.gene"; gene_name "Isoform244732_7";
chr4	Mandalorion	CDS	133097855	133098218	.	+	.	transcript_id "Isoform244732_7"; gene_id "Isoform244732_7.gene"; gene_name "Isoform244732_7";
chr4	Mandalorion	exon	133139148	133139608	.	+	.	transcript_id "Isoform244732_7"; gene_id "Isoform244732_7.gene"; gene_name "Isoform244732_7";
chr4	Mandalorion	CDS	133139148	133139608	.	+	.	transcript_id "Isoform244732_7"; gene_id "Isoform244732_7.gene"; gene_name "Isoform244732_7";
chr4	Mandalorion	exon	133142612	133142862	.	+	.	transcript_id "Isoform244732_7"; gene_id "Isoform244732_7.gene"; gene_name "Isoform244732_7";
chr4	Mandalorion	CDS	133142612	133142862	.	+	.	transcript_id "Isoform244732_7"; gene_id "Isoform244732_7.gene"; gene_name "Isoform244732_7";
chr4	Mandalorion	exon	133143592	133143809	.	+	.	transcript_id "Isoform244732_7"; gene_id "Isoform244732_7.gene"; gene_name "Isoform244732_7";
chr4	Mandalorion	CDS	133143592	133143809	.	+	.	transcript_id "Isoform244732_7"; gene_id "Isoform244732_7.gene"; gene_name "Isoform244732_7";
chr4	Mandalorion	exon	133145211	133145413	.	+	.	transcript_id "Isoform244732_7"; gene_id "Isoform244732_7.gene"; gene_name "Isoform244732_7";
chr4	Mandalorion	CDS	133145211	133145413	.	+	.	transcript_id "Isoform244732_7"; gene_id "Isoform244732_7.gene"; gene_name "Isoform244732_7";
chr4	Mandalorion	exon	133146765	133146854	.	+	.	transcript_id "Isoform244732_7"; gene_id "Isoform244732_7.gene"; gene_name "Isoform244732_7";
chr4	Mandalorion	CDS	133146765	133146854	.	+	.	transcript_id "Isoform244732_7"; gene_id "Isoform244732_7.gene"; gene_name "Isoform244732_7";
chr4	Mandalorion	exon	133147236	133147306	.	+	.	transcript_id "Isoform244732_7"; gene_id "Isoform244732_7.gene"; gene_name "Isoform244732_7";
chr4	Mandalorion	CDS	133147236	133147306	.	+	.	transcript_id "Isoform244732_7"; gene_id "Isoform244732_7.gene"; gene_name "Isoform244732_7";
chr4	Mandalorion	exon	133147413	133147586	.	+	.	transcript_id "Isoform244732_7"; gene_id "Isoform244732_7.gene"; gene_name "Isoform244732_7";
chr4	Mandalorion	CDS	133147413	133147586	.	+	.	transcript_id "Isoform244732_7"; gene_id "Isoform244732_7.gene"; gene_name "Isoform244732_7";
chr4	Mandalorion	exon	133147816	133147930	.	+	.	transcript_id "Isoform244732_7"; gene_id "Isoform244732_7.gene"; gene_name "Isoform244732_7";
chr4	Mandalorion	CDS	133147816	133147930	.	+	.	transcript_id "Isoform244732_7"; gene_id "Isoform244732_7.gene"; gene_name "Isoform244732_7";
chr4	Mandalorion	exon	133148097	133148198	.	+	.	transcript_id "Isoform244732_7"; gene_id "Isoform244732_7.gene"; gene_name "Isoform244732_7";
chr4	Mandalorion	CDS	133148097	133148198	.	+	.	transcript_id "Isoform244732_7"; gene_id "Isoform244732_7.gene"; gene_name "Isoform244732_7";
chr4	Mandalorion	exon	133148813	133148885	.	+	.	transcript_id "Isoform244732_7"; gene_id "Isoform244732_7.gene"; gene_name "Isoform244732_7";
chr4	Mandalorion	CDS	133148813	133148885	.	+	.	transcript_id "Isoform244732_7"; gene_id "Isoform244732_7.gene"; gene_name "Isoform244732_7";
chr4	Mandalorion	exon	133149298	133151008	.	+	.	transcript_id "Isoform244732_7"; gene_id "Isoform244732_7.gene"; gene_name "Isoform244732_7";
chr4	Mandalorion	CDS	133149298	133149635	.	+	.	transcript_id "Isoform244732_7"; gene_id "Isoform244732_7.gene"; gene_name "Isoform244732_7";
chr4	Mandalorion	stop_codon	133149636	133149638	.	+	.	transcript_id "Isoform244732_7"; gene_id "Isoform244732_7.gene"; gene_name "Isoform244732_7";
chr4	Mandalorion	transcript	133207444	133215248	.	+	.	transcript_id "Isoform244737_12"; gene_id "Isoform244737_12.gene"; gene_name "Isoform244737_12";
chr4	Mandalorion	exon	133207444	133207874	.	+	.	transcript_id "Isoform244737_12"; gene_id "Isoform244737_12.gene"; gene_name "Isoform244737_12";
chr4	Mandalorion	start_codon	133207614	133207616	.	+	.	transcript_id "Isoform244737_12"; gene_id "Isoform244737_12.gene"; gene_name "Isoform244737_12";
chr4	Mandalorion	CDS	133207614	133207874	.	+	.	transcript_id "Isoform244737_12"; gene_id "Isoform244737_12.gene"; gene_name "Isoform244737_12";
chr4	Mandalorion	exon	133213395	133215248	.	+	.	transcript_id "Isoform244737_12"; gene_id "Isoform244737_12.gene"; gene_name "Isoform244737_12";
chr4	Mandalorion	CDS	133213395	133214411	.	+	.	transcript_id "Isoform244737_12"; gene_id "Isoform244737_12.gene"; gene_name "Isoform244737_12";
chr4	Mandalorion	stop_codon	133214412	133214414	.	+	.	transcript_id "Isoform244737_12"; gene_id "Isoform244737_12.gene"; gene_name "Isoform244737_12";
chr4	Mandalorion	transcript	133246017	133258099	.	+	.	transcript_id "Isoform244738_31"; gene_id "Isoform244738_31.gene"; gene_name "Isoform244738_31";
chr4	Mandalorion	exon	133246017	133246363	.	+	.	transcript_id "Isoform244738_31"; gene_id "Isoform244738_31.gene"; gene_name "Isoform244738_31";
chr4	Mandalorion	exon	133255051	133256320	.	+	.	transcript_id "Isoform244738_31"; gene_id "Isoform244738_31.gene"; gene_name "Isoform244738_31";
chr4	Mandalorion	start_codon	133255285	133255287	.	+	.	transcript_id "Isoform244738_31"; gene_id "Isoform244738_31.gene"; gene_name "Isoform244738_31";
chr4	Mandalorion	CDS	133255285	133256320	.	+	.	transcript_id "Isoform244738_31"; gene_id "Isoform244738_31.gene"; gene_name "Isoform244738_31";
chr4	Mandalorion	exon	133257142	133257216	.	+	.	transcript_id "Isoform244738_31"; gene_id "Isoform244738_31.gene"; gene_name "Isoform244738_31";
chr4	Mandalorion	CDS	133257142	133257216	.	+	.	transcript_id "Isoform244738_31"; gene_id "Isoform244738_31.gene"; gene_name "Isoform244738_31";
chr4	Mandalorion	exon	133257598	133258099	.	+	.	transcript_id "Isoform244738_31"; gene_id "Isoform244738_31.gene"; gene_name "Isoform244738_31";
chr4	Mandalorion	CDS	133257598	133257677	.	+	.	transcript_id "Isoform244738_31"; gene_id "Isoform244738_31.gene"; gene_name "Isoform244738_31";
chr4	Mandalorion	stop_codon	133257678	133257680	.	+	.	transcript_id "Isoform244738_31"; gene_id "Isoform244738_31.gene"; gene_name "Isoform244738_31";
chr4	Mandalorion	transcript	133246038	133258099	.	+	.	transcript_id "Isoform244739_31"; gene_id "Isoform244739_31.gene"; gene_name "Isoform244739_31";
chr4	Mandalorion	exon	133246038	133246363	.	+	.	transcript_id "Isoform244739_31"; gene_id "Isoform244739_31.gene"; gene_name "Isoform244739_31";
chr4	Mandalorion	exon	133255051	133256320	.	+	.	transcript_id "Isoform244739_31"; gene_id "Isoform244739_31.gene"; gene_name "Isoform244739_31";
chr4	Mandalorion	start_codon	133255285	133255287	.	+	.	transcript_id "Isoform244739_31"; gene_id "Isoform244739_31.gene"; gene_name "Isoform244739_31";
chr4	Mandalorion	CDS	133255285	133256320	.	+	.	transcript_id "Isoform244739_31"; gene_id "Isoform244739_31.gene"; gene_name "Isoform244739_31";
chr4	Mandalorion	exon	133257142	133257216	.	+	.	transcript_id "Isoform244739_31"; gene_id "Isoform244739_31.gene"; gene_name "Isoform244739_31";
chr4	Mandalorion	CDS	133257142	133257216	.	+	.	transcript_id "Isoform244739_31"; gene_id "Isoform244739_31.gene"; gene_name "Isoform244739_31";
chr4	Mandalorion	exon	133257598	133258099	.	+	.	transcript_id "Isoform244739_31"; gene_id "Isoform244739_31.gene"; gene_name "Isoform244739_31";
chr4	Mandalorion	CDS	133257598	133257677	.	+	.	transcript_id "Isoform244739_31"; gene_id "Isoform244739_31.gene"; gene_name "Isoform244739_31";
chr4	Mandalorion	stop_codon	133257678	133257680	.	+	.	transcript_id "Isoform244739_31"; gene_id "Isoform244739_31.gene"; gene_name "Isoform244739_31";
chr4	Mandalorion	transcript	133246329	133258099	.	+	.	transcript_id "Isoform244741_71"; gene_id "Isoform244741_71.gene"; gene_name "Isoform244741_71";
chr4	Mandalorion	exon	133246329	133246363	.	+	.	transcript_id "Isoform244741_71"; gene_id "Isoform244741_71.gene"; gene_name "Isoform244741_71";
chr4	Mandalorion	exon	133255051	133256320	.	+	.	transcript_id "Isoform244741_71"; gene_id "Isoform244741_71.gene"; gene_name "Isoform244741_71";
chr4	Mandalorion	start_codon	133255285	133255287	.	+	.	transcript_id "Isoform244741_71"; gene_id "Isoform244741_71.gene"; gene_name "Isoform244741_71";
chr4	Mandalorion	CDS	133255285	133256320	.	+	.	transcript_id "Isoform244741_71"; gene_id "Isoform244741_71.gene"; gene_name "Isoform244741_71";
chr4	Mandalorion	exon	133257142	133257216	.	+	.	transcript_id "Isoform244741_71"; gene_id "Isoform244741_71.gene"; gene_name "Isoform244741_71";
chr4	Mandalorion	CDS	133257142	133257216	.	+	.	transcript_id "Isoform244741_71"; gene_id "Isoform244741_71.gene"; gene_name "Isoform244741_71";
chr4	Mandalorion	exon	133257598	133258099	.	+	.	transcript_id "Isoform244741_71"; gene_id "Isoform244741_71.gene"; gene_name "Isoform244741_71";
chr4	Mandalorion	CDS	133257598	133257677	.	+	.	transcript_id "Isoform244741_71"; gene_id "Isoform244741_71.gene"; gene_name "Isoform244741_71";
chr4	Mandalorion	stop_codon	133257678	133257680	.	+	.	transcript_id "Isoform244741_71"; gene_id "Isoform244741_71.gene"; gene_name "Isoform244741_71";
chr4	Mandalorion	transcript	133246019	133258099	.	+	.	transcript_id "Isoform244743_40"; gene_id "Isoform244743_40.gene"; gene_name "Isoform244743_40";
chr4	Mandalorion	exon	133246019	133246363	.	+	.	transcript_id "Isoform244743_40"; gene_id "Isoform244743_40.gene"; gene_name "Isoform244743_40";
chr4	Mandalorion	exon	133255253	133256320	.	+	.	transcript_id "Isoform244743_40"; gene_id "Isoform244743_40.gene"; gene_name "Isoform244743_40";
chr4	Mandalorion	start_codon	133255285	133255287	.	+	.	transcript_id "Isoform244743_40"; gene_id "Isoform244743_40.gene"; gene_name "Isoform244743_40";
chr4	Mandalorion	CDS	133255285	133256320	.	+	.	transcript_id "Isoform244743_40"; gene_id "Isoform244743_40.gene"; gene_name "Isoform244743_40";
chr4	Mandalorion	exon	133257142	133257216	.	+	.	transcript_id "Isoform244743_40"; gene_id "Isoform244743_40.gene"; gene_name "Isoform244743_40";
chr4	Mandalorion	CDS	133257142	133257216	.	+	.	transcript_id "Isoform244743_40"; gene_id "Isoform244743_40.gene"; gene_name "Isoform244743_40";
chr4	Mandalorion	exon	133257598	133258099	.	+	.	transcript_id "Isoform244743_40"; gene_id "Isoform244743_40.gene"; gene_name "Isoform244743_40";
chr4	Mandalorion	CDS	133257598	133257677	.	+	.	transcript_id "Isoform244743_40"; gene_id "Isoform244743_40.gene"; gene_name "Isoform244743_40";
chr4	Mandalorion	stop_codon	133257678	133257680	.	+	.	transcript_id "Isoform244743_40"; gene_id "Isoform244743_40.gene"; gene_name "Isoform244743_40";
chr4	Mandalorion	transcript	133246274	133258099	.	+	.	transcript_id "Isoform244745_128"; gene_id "Isoform244745_128.gene"; gene_name "Isoform244745_128";
chr4	Mandalorion	exon	133246274	133246363	.	+	.	transcript_id "Isoform244745_128"; gene_id "Isoform244745_128.gene"; gene_name "Isoform244745_128";
chr4	Mandalorion	exon	133255253	133256320	.	+	.	transcript_id "Isoform244745_128"; gene_id "Isoform244745_128.gene"; gene_name "Isoform244745_128";
chr4	Mandalorion	start_codon	133255285	133255287	.	+	.	transcript_id "Isoform244745_128"; gene_id "Isoform244745_128.gene"; gene_name "Isoform244745_128";
chr4	Mandalorion	CDS	133255285	133256320	.	+	.	transcript_id "Isoform244745_128"; gene_id "Isoform244745_128.gene"; gene_name "Isoform244745_128";
chr4	Mandalorion	exon	133257142	133257216	.	+	.	transcript_id "Isoform244745_128"; gene_id "Isoform244745_128.gene"; gene_name "Isoform244745_128";
chr4	Mandalorion	CDS	133257142	133257216	.	+	.	transcript_id "Isoform244745_128"; gene_id "Isoform244745_128.gene"; gene_name "Isoform244745_128";
chr4	Mandalorion	exon	133257598	133258099	.	+	.	transcript_id "Isoform244745_128"; gene_id "Isoform244745_128.gene"; gene_name "Isoform244745_128";
chr4	Mandalorion	CDS	133257598	133257677	.	+	.	transcript_id "Isoform244745_128"; gene_id "Isoform244745_128.gene"; gene_name "Isoform244745_128";
chr4	Mandalorion	stop_codon	133257678	133257680	.	+	.	transcript_id "Isoform244745_128"; gene_id "Isoform244745_128.gene"; gene_name "Isoform244745_128";
chr4	Mandalorion	transcript	133246366	133258099	.	+	.	transcript_id "Isoform244750_72"; gene_id "Isoform244750_72.gene"; gene_name "Isoform244750_72";
chr4	Mandalorion	exon	133246366	133246422	.	+	.	transcript_id "Isoform244750_72"; gene_id "Isoform244750_72.gene"; gene_name "Isoform244750_72";
chr4	Mandalorion	exon	133255051	133256320	.	+	.	transcript_id "Isoform244750_72"; gene_id "Isoform244750_72.gene"; gene_name "Isoform244750_72";
chr4	Mandalorion	start_codon	133255285	133255287	.	+	.	transcript_id "Isoform244750_72"; gene_id "Isoform244750_72.gene"; gene_name "Isoform244750_72";
chr4	Mandalorion	CDS	133255285	133256320	.	+	.	transcript_id "Isoform244750_72"; gene_id "Isoform244750_72.gene"; gene_name "Isoform244750_72";
chr4	Mandalorion	exon	133257142	133257216	.	+	.	transcript_id "Isoform244750_72"; gene_id "Isoform244750_72.gene"; gene_name "Isoform244750_72";
chr4	Mandalorion	CDS	133257142	133257216	.	+	.	transcript_id "Isoform244750_72"; gene_id "Isoform244750_72.gene"; gene_name "Isoform244750_72";
chr4	Mandalorion	exon	133257598	133258099	.	+	.	transcript_id "Isoform244750_72"; gene_id "Isoform244750_72.gene"; gene_name "Isoform244750_72";
chr4	Mandalorion	CDS	133257598	133257677	.	+	.	transcript_id "Isoform244750_72"; gene_id "Isoform244750_72.gene"; gene_name "Isoform244750_72";
chr4	Mandalorion	stop_codon	133257678	133257680	.	+	.	transcript_id "Isoform244750_72"; gene_id "Isoform244750_72.gene"; gene_name "Isoform244750_72";
chr4	Mandalorion	transcript	133246366	133258099	.	+	.	transcript_id "Isoform244752_127"; gene_id "Isoform244752_127.gene"; gene_name "Isoform244752_127";
chr4	Mandalorion	exon	133246366	133246422	.	+	.	transcript_id "Isoform244752_127"; gene_id "Isoform244752_127.gene"; gene_name "Isoform244752_127";
chr4	Mandalorion	exon	133255253	133256320	.	+	.	transcript_id "Isoform244752_127"; gene_id "Isoform244752_127.gene"; gene_name "Isoform244752_127";
chr4	Mandalorion	start_codon	133255285	133255287	.	+	.	transcript_id "Isoform244752_127"; gene_id "Isoform244752_127.gene"; gene_name "Isoform244752_127";
chr4	Mandalorion	CDS	133255285	133256320	.	+	.	transcript_id "Isoform244752_127"; gene_id "Isoform244752_127.gene"; gene_name "Isoform244752_127";
chr4	Mandalorion	exon	133257142	133257216	.	+	.	transcript_id "Isoform244752_127"; gene_id "Isoform244752_127.gene"; gene_name "Isoform244752_127";
chr4	Mandalorion	CDS	133257142	133257216	.	+	.	transcript_id "Isoform244752_127"; gene_id "Isoform244752_127.gene"; gene_name "Isoform244752_127";
chr4	Mandalorion	exon	133257598	133258099	.	+	.	transcript_id "Isoform244752_127"; gene_id "Isoform244752_127.gene"; gene_name "Isoform244752_127";
chr4	Mandalorion	CDS	133257598	133257677	.	+	.	transcript_id "Isoform244752_127"; gene_id "Isoform244752_127.gene"; gene_name "Isoform244752_127";
chr4	Mandalorion	stop_codon	133257678	133257680	.	+	.	transcript_id "Isoform244752_127"; gene_id "Isoform244752_127.gene"; gene_name "Isoform244752_127";
chr4	Mandalorion	transcript	133259855	133273285	.	-	.	transcript_id "Isoform244773_6979"; gene_id "Isoform244773_6979.gene"; gene_name "Isoform244773_6979";
chr4	Mandalorion	exon	133259855	133260110	.	-	.	transcript_id "Isoform244773_6979"; gene_id "Isoform244773_6979.gene"; gene_name "Isoform244773_6979";
chr4	Mandalorion	CDS	133260062	133260110	.	-	.	transcript_id "Isoform244773_6979"; gene_id "Isoform244773_6979.gene"; gene_name "Isoform244773_6979";
chr4	Mandalorion	stop_codon	133260059	133260061	.	-	.	transcript_id "Isoform244773_6979"; gene_id "Isoform244773_6979.gene"; gene_name "Isoform244773_6979";
chr4	Mandalorion	exon	133260506	133260624	.	-	.	transcript_id "Isoform244773_6979"; gene_id "Isoform244773_6979.gene"; gene_name "Isoform244773_6979";
chr4	Mandalorion	CDS	133260506	133260624	.	-	.	transcript_id "Isoform244773_6979"; gene_id "Isoform244773_6979.gene"; gene_name "Isoform244773_6979";
chr4	Mandalorion	exon	133260717	133260800	.	-	.	transcript_id "Isoform244773_6979"; gene_id "Isoform244773_6979.gene"; gene_name "Isoform244773_6979";
chr4	Mandalorion	CDS	133260717	133260800	.	-	.	transcript_id "Isoform244773_6979"; gene_id "Isoform244773_6979.gene"; gene_name "Isoform244773_6979";
chr4	Mandalorion	exon	133261539	133261853	.	-	.	transcript_id "Isoform244773_6979"; gene_id "Isoform244773_6979.gene"; gene_name "Isoform244773_6979";
chr4	Mandalorion	CDS	133261539	133261853	.	-	.	transcript_id "Isoform244773_6979"; gene_id "Isoform244773_6979.gene"; gene_name "Isoform244773_6979";
chr4	Mandalorion	exon	133262821	133262886	.	-	.	transcript_id "Isoform244773_6979"; gene_id "Isoform244773_6979.gene"; gene_name "Isoform244773_6979";
chr4	Mandalorion	CDS	133262821	133262886	.	-	.	transcript_id "Isoform244773_6979"; gene_id "Isoform244773_6979.gene"; gene_name "Isoform244773_6979";
chr4	Mandalorion	exon	133262979	133263182	.	-	.	transcript_id "Isoform244773_6979"; gene_id "Isoform244773_6979.gene"; gene_name "Isoform244773_6979";
chr4	Mandalorion	CDS	133262979	133263182	.	-	.	transcript_id "Isoform244773_6979"; gene_id "Isoform244773_6979.gene"; gene_name "Isoform244773_6979";
chr4	Mandalorion	exon	133268450	133268527	.	-	.	transcript_id "Isoform244773_6979"; gene_id "Isoform244773_6979.gene"; gene_name "Isoform244773_6979";
chr4	Mandalorion	CDS	133268450	133268527	.	-	.	transcript_id "Isoform244773_6979"; gene_id "Isoform244773_6979.gene"; gene_name "Isoform244773_6979";
chr4	Mandalorion	exon	133273116	133273285	.	-	.	transcript_id "Isoform244773_6979"; gene_id "Isoform244773_6979.gene"; gene_name "Isoform244773_6979";
chr4	Mandalorion	start_codon	133273194	133273196	.	-	.	transcript_id "Isoform244773_6979"; gene_id "Isoform244773_6979.gene"; gene_name "Isoform244773_6979";
chr4	Mandalorion	CDS	133273116	133273196	.	-	.	transcript_id "Isoform244773_6979"; gene_id "Isoform244773_6979.gene"; gene_name "Isoform244773_6979";
chr4	Mandalorion	transcript	133280689	133283847	.	+	.	transcript_id "Isoform244783_3311"; gene_id "Isoform244783_3311.gene"; gene_name "Isoform244783_3311";
chr4	Mandalorion	exon	133280689	133281276	.	+	.	transcript_id "Isoform244783_3311"; gene_id "Isoform244783_3311.gene"; gene_name "Isoform244783_3311";
chr4	Mandalorion	start_codon	133280736	133280738	.	+	.	transcript_id "Isoform244783_3311"; gene_id "Isoform244783_3311.gene"; gene_name "Isoform244783_3311";
chr4	Mandalorion	CDS	133280736	133281276	.	+	.	transcript_id "Isoform244783_3311"; gene_id "Isoform244783_3311.gene"; gene_name "Isoform244783_3311";
chr4	Mandalorion	exon	133283306	133283847	.	+	.	transcript_id "Isoform244783_3311"; gene_id "Isoform244783_3311.gene"; gene_name "Isoform244783_3311";
chr4	Mandalorion	CDS	133283306	133283544	.	+	.	transcript_id "Isoform244783_3311"; gene_id "Isoform244783_3311.gene"; gene_name "Isoform244783_3311";
chr4	Mandalorion	stop_codon	133283545	133283547	.	+	.	transcript_id "Isoform244783_3311"; gene_id "Isoform244783_3311.gene"; gene_name "Isoform244783_3311";
chr4	Mandalorion	transcript	133280687	133311550	.	+	.	transcript_id "Isoform244791_40"; gene_id "Isoform244791_40.gene"; gene_name "Isoform244791_40";
chr4	Mandalorion	exon	133280687	133281276	.	+	.	transcript_id "Isoform244791_40"; gene_id "Isoform244791_40.gene"; gene_name "Isoform244791_40";
chr4	Mandalorion	start_codon	133280736	133280738	.	+	.	transcript_id "Isoform244791_40"; gene_id "Isoform244791_40.gene"; gene_name "Isoform244791_40";
chr4	Mandalorion	CDS	133280736	133281276	.	+	.	transcript_id "Isoform244791_40"; gene_id "Isoform244791_40.gene"; gene_name "Isoform244791_40";
chr4	Mandalorion	exon	133305218	133305645	.	+	.	transcript_id "Isoform244791_40"; gene_id "Isoform244791_40.gene"; gene_name "Isoform244791_40";
chr4	Mandalorion	CDS	133305218	133305645	.	+	.	transcript_id "Isoform244791_40"; gene_id "Isoform244791_40.gene"; gene_name "Isoform244791_40";
chr4	Mandalorion	exon	133307097	133307271	.	+	.	transcript_id "Isoform244791_40"; gene_id "Isoform244791_40.gene"; gene_name "Isoform244791_40";
chr4	Mandalorion	CDS	133307097	133307271	.	+	.	transcript_id "Isoform244791_40"; gene_id "Isoform244791_40.gene"; gene_name "Isoform244791_40";
chr4	Mandalorion	exon	133307962	133308021	.	+	.	transcript_id "Isoform244791_40"; gene_id "Isoform244791_40.gene"; gene_name "Isoform244791_40";
chr4	Mandalorion	CDS	133307962	133308021	.	+	.	transcript_id "Isoform244791_40"; gene_id "Isoform244791_40.gene"; gene_name "Isoform244791_40";
chr4	Mandalorion	exon	133309783	133309904	.	+	.	transcript_id "Isoform244791_40"; gene_id "Isoform244791_40.gene"; gene_name "Isoform244791_40";
chr4	Mandalorion	CDS	133309783	133309904	.	+	.	transcript_id "Isoform244791_40"; gene_id "Isoform244791_40.gene"; gene_name "Isoform244791_40";
chr4	Mandalorion	exon	133310293	133310420	.	+	.	transcript_id "Isoform244791_40"; gene_id "Isoform244791_40.gene"; gene_name "Isoform244791_40";
chr4	Mandalorion	CDS	133310293	133310420	.	+	.	transcript_id "Isoform244791_40"; gene_id "Isoform244791_40.gene"; gene_name "Isoform244791_40";
chr4	Mandalorion	exon	133310930	133311550	.	+	.	transcript_id "Isoform244791_40"; gene_id "Isoform244791_40.gene"; gene_name "Isoform244791_40";
chr4	Mandalorion	CDS	133310930	133311140	.	+	.	transcript_id "Isoform244791_40"; gene_id "Isoform244791_40.gene"; gene_name "Isoform244791_40";
chr4	Mandalorion	stop_codon	133311141	133311143	.	+	.	transcript_id "Isoform244791_40"; gene_id "Isoform244791_40.gene"; gene_name "Isoform244791_40";
chr4	Mandalorion	transcript	133302052	133311550	.	+	.	transcript_id "Isoform244795_1161"; gene_id "Isoform244795_1161.gene"; gene_name "Isoform244795_1161";
chr4	Mandalorion	exon	133302052	133302521	.	+	.	transcript_id "Isoform244795_1161"; gene_id "Isoform244795_1161.gene"; gene_name "Isoform244795_1161";
chr4	Mandalorion	start_codon	133302071	133302073	.	+	.	transcript_id "Isoform244795_1161"; gene_id "Isoform244795_1161.gene"; gene_name "Isoform244795_1161";
chr4	Mandalorion	CDS	133302071	133302521	.	+	.	transcript_id "Isoform244795_1161"; gene_id "Isoform244795_1161.gene"; gene_name "Isoform244795_1161";
chr4	Mandalorion	exon	133305218	133305645	.	+	.	transcript_id "Isoform244795_1161"; gene_id "Isoform244795_1161.gene"; gene_name "Isoform244795_1161";
chr4	Mandalorion	CDS	133305218	133305645	.	+	.	transcript_id "Isoform244795_1161"; gene_id "Isoform244795_1161.gene"; gene_name "Isoform244795_1161";
chr4	Mandalorion	exon	133307097	133307271	.	+	.	transcript_id "Isoform244795_1161"; gene_id "Isoform244795_1161.gene"; gene_name "Isoform244795_1161";
chr4	Mandalorion	CDS	133307097	133307271	.	+	.	transcript_id "Isoform244795_1161"; gene_id "Isoform244795_1161.gene"; gene_name "Isoform244795_1161";
chr4	Mandalorion	exon	133307962	133308021	.	+	.	transcript_id "Isoform244795_1161"; gene_id "Isoform244795_1161.gene"; gene_name "Isoform244795_1161";
chr4	Mandalorion	CDS	133307962	133308021	.	+	.	transcript_id "Isoform244795_1161"; gene_id "Isoform244795_1161.gene"; gene_name "Isoform244795_1161";
chr4	Mandalorion	exon	133309783	133309904	.	+	.	transcript_id "Isoform244795_1161"; gene_id "Isoform244795_1161.gene"; gene_name "Isoform244795_1161";
chr4	Mandalorion	CDS	133309783	133309904	.	+	.	transcript_id "Isoform244795_1161"; gene_id "Isoform244795_1161.gene"; gene_name "Isoform244795_1161";
chr4	Mandalorion	exon	133310293	133310420	.	+	.	transcript_id "Isoform244795_1161"; gene_id "Isoform244795_1161.gene"; gene_name "Isoform244795_1161";
chr4	Mandalorion	CDS	133310293	133310420	.	+	.	transcript_id "Isoform244795_1161"; gene_id "Isoform244795_1161.gene"; gene_name "Isoform244795_1161";
chr4	Mandalorion	exon	133310930	133311550	.	+	.	transcript_id "Isoform244795_1161"; gene_id "Isoform244795_1161.gene"; gene_name "Isoform244795_1161";
chr4	Mandalorion	CDS	133310930	133311140	.	+	.	transcript_id "Isoform244795_1161"; gene_id "Isoform244795_1161.gene"; gene_name "Isoform244795_1161";
chr4	Mandalorion	stop_codon	133311141	133311143	.	+	.	transcript_id "Isoform244795_1161"; gene_id "Isoform244795_1161.gene"; gene_name "Isoform244795_1161";
chr4	Mandalorion	transcript	133302060	133319043	.	+	.	transcript_id "Isoform244801_28"; gene_id "Isoform244801_28.gene"; gene_name "Isoform244801_28";
chr4	Mandalorion	exon	133302060	133302521	.	+	.	transcript_id "Isoform244801_28"; gene_id "Isoform244801_28.gene"; gene_name "Isoform244801_28";
chr4	Mandalorion	start_codon	133302071	133302073	.	+	.	transcript_id "Isoform244801_28"; gene_id "Isoform244801_28.gene"; gene_name "Isoform244801_28";
chr4	Mandalorion	CDS	133302071	133302521	.	+	.	transcript_id "Isoform244801_28"; gene_id "Isoform244801_28.gene"; gene_name "Isoform244801_28";
chr4	Mandalorion	exon	133305218	133305645	.	+	.	transcript_id "Isoform244801_28"; gene_id "Isoform244801_28.gene"; gene_name "Isoform244801_28";
chr4	Mandalorion	CDS	133305218	133305645	.	+	.	transcript_id "Isoform244801_28"; gene_id "Isoform244801_28.gene"; gene_name "Isoform244801_28";
chr4	Mandalorion	exon	133307097	133307271	.	+	.	transcript_id "Isoform244801_28"; gene_id "Isoform244801_28.gene"; gene_name "Isoform244801_28";
chr4	Mandalorion	CDS	133307097	133307271	.	+	.	transcript_id "Isoform244801_28"; gene_id "Isoform244801_28.gene"; gene_name "Isoform244801_28";
chr4	Mandalorion	exon	133307962	133308021	.	+	.	transcript_id "Isoform244801_28"; gene_id "Isoform244801_28.gene"; gene_name "Isoform244801_28";
chr4	Mandalorion	CDS	133307962	133308021	.	+	.	transcript_id "Isoform244801_28"; gene_id "Isoform244801_28.gene"; gene_name "Isoform244801_28";
chr4	Mandalorion	exon	133309783	133309904	.	+	.	transcript_id "Isoform244801_28"; gene_id "Isoform244801_28.gene"; gene_name "Isoform244801_28";
chr4	Mandalorion	CDS	133309783	133309904	.	+	.	transcript_id "Isoform244801_28"; gene_id "Isoform244801_28.gene"; gene_name "Isoform244801_28";
chr4	Mandalorion	exon	133310293	133310420	.	+	.	transcript_id "Isoform244801_28"; gene_id "Isoform244801_28.gene"; gene_name "Isoform244801_28";
chr4	Mandalorion	CDS	133310293	133310420	.	+	.	transcript_id "Isoform244801_28"; gene_id "Isoform244801_28.gene"; gene_name "Isoform244801_28";
chr4	Mandalorion	exon	133310930	133312180	.	+	.	transcript_id "Isoform244801_28"; gene_id "Isoform244801_28.gene"; gene_name "Isoform244801_28";
chr4	Mandalorion	CDS	133310930	133311140	.	+	.	transcript_id "Isoform244801_28"; gene_id "Isoform244801_28.gene"; gene_name "Isoform244801_28";
chr4	Mandalorion	stop_codon	133311141	133311143	.	+	.	transcript_id "Isoform244801_28"; gene_id "Isoform244801_28.gene"; gene_name "Isoform244801_28";
chr4	Mandalorion	exon	133313221	133313377	.	+	.	transcript_id "Isoform244801_28"; gene_id "Isoform244801_28.gene"; gene_name "Isoform244801_28";
chr4	Mandalorion	exon	133315811	133315971	.	+	.	transcript_id "Isoform244801_28"; gene_id "Isoform244801_28.gene"; gene_name "Isoform244801_28";
chr4	Mandalorion	exon	133317078	133317208	.	+	.	transcript_id "Isoform244801_28"; gene_id "Isoform244801_28.gene"; gene_name "Isoform244801_28";
chr4	Mandalorion	exon	133318637	133319043	.	+	.	transcript_id "Isoform244801_28"; gene_id "Isoform244801_28.gene"; gene_name "Isoform244801_28";
chr4	Mandalorion	transcript	133297195	133301232	.	+	.	transcript_id "Isoform244806_6"; gene_id "Isoform244806_6.gene"; gene_name "Isoform244806_6";
chr4	Mandalorion	exon	133297195	133297229	.	+	.	transcript_id "Isoform244806_6"; gene_id "Isoform244806_6.gene"; gene_name "Isoform244806_6";
chr4	Mandalorion	exon	133299921	133301232	.	+	.	transcript_id "Isoform244806_6"; gene_id "Isoform244806_6.gene"; gene_name "Isoform244806_6";
chr4	Mandalorion	transcript	133311654	133319043	.	+	.	transcript_id "Isoform244811_23"; gene_id "Isoform244811_23.gene"; gene_name "Isoform244811_23";
chr4	Mandalorion	exon	133311654	133312111	.	+	.	transcript_id "Isoform244811_23"; gene_id "Isoform244811_23.gene"; gene_name "Isoform244811_23";
chr4	Mandalorion	start_codon	133311770	133311772	.	+	.	transcript_id "Isoform244811_23"; gene_id "Isoform244811_23.gene"; gene_name "Isoform244811_23";
chr4	Mandalorion	CDS	133311770	133312111	.	+	.	transcript_id "Isoform244811_23"; gene_id "Isoform244811_23.gene"; gene_name "Isoform244811_23";
chr4	Mandalorion	exon	133313221	133313377	.	+	.	transcript_id "Isoform244811_23"; gene_id "Isoform244811_23.gene"; gene_name "Isoform244811_23";
chr4	Mandalorion	CDS	133313221	133313377	.	+	.	transcript_id "Isoform244811_23"; gene_id "Isoform244811_23.gene"; gene_name "Isoform244811_23";
chr4	Mandalorion	exon	133315811	133315971	.	+	.	transcript_id "Isoform244811_23"; gene_id "Isoform244811_23.gene"; gene_name "Isoform244811_23";
chr4	Mandalorion	CDS	133315811	133315971	.	+	.	transcript_id "Isoform244811_23"; gene_id "Isoform244811_23.gene"; gene_name "Isoform244811_23";
chr4	Mandalorion	exon	133317078	133317208	.	+	.	transcript_id "Isoform244811_23"; gene_id "Isoform244811_23.gene"; gene_name "Isoform244811_23";
chr4	Mandalorion	CDS	133317078	133317208	.	+	.	transcript_id "Isoform244811_23"; gene_id "Isoform244811_23.gene"; gene_name "Isoform244811_23";
chr4	Mandalorion	exon	133318637	133319043	.	+	.	transcript_id "Isoform244811_23"; gene_id "Isoform244811_23.gene"; gene_name "Isoform244811_23";
chr4	Mandalorion	CDS	133318637	133318706	.	+	.	transcript_id "Isoform244811_23"; gene_id "Isoform244811_23.gene"; gene_name "Isoform244811_23";
chr4	Mandalorion	stop_codon	133318707	133318709	.	+	.	transcript_id "Isoform244811_23"; gene_id "Isoform244811_23.gene"; gene_name "Isoform244811_23";
chr4	Mandalorion	transcript	133311654	133319043	.	+	.	transcript_id "Isoform244814_623"; gene_id "Isoform244814_623.gene"; gene_name "Isoform244814_623";
chr4	Mandalorion	exon	133311654	133312180	.	+	.	transcript_id "Isoform244814_623"; gene_id "Isoform244814_623.gene"; gene_name "Isoform244814_623";
chr4	Mandalorion	start_codon	133311770	133311772	.	+	.	transcript_id "Isoform244814_623"; gene_id "Isoform244814_623.gene"; gene_name "Isoform244814_623";
chr4	Mandalorion	CDS	133311770	133312180	.	+	.	transcript_id "Isoform244814_623"; gene_id "Isoform244814_623.gene"; gene_name "Isoform244814_623";
chr4	Mandalorion	exon	133313221	133313377	.	+	.	transcript_id "Isoform244814_623"; gene_id "Isoform244814_623.gene"; gene_name "Isoform244814_623";
chr4	Mandalorion	CDS	133313221	133313377	.	+	.	transcript_id "Isoform244814_623"; gene_id "Isoform244814_623.gene"; gene_name "Isoform244814_623";
chr4	Mandalorion	exon	133315811	133315971	.	+	.	transcript_id "Isoform244814_623"; gene_id "Isoform244814_623.gene"; gene_name "Isoform244814_623";
chr4	Mandalorion	CDS	133315811	133315971	.	+	.	transcript_id "Isoform244814_623"; gene_id "Isoform244814_623.gene"; gene_name "Isoform244814_623";
chr4	Mandalorion	exon	133317078	133317208	.	+	.	transcript_id "Isoform244814_623"; gene_id "Isoform244814_623.gene"; gene_name "Isoform244814_623";
chr4	Mandalorion	CDS	133317078	133317208	.	+	.	transcript_id "Isoform244814_623"; gene_id "Isoform244814_623.gene"; gene_name "Isoform244814_623";
chr4	Mandalorion	exon	133318637	133319043	.	+	.	transcript_id "Isoform244814_623"; gene_id "Isoform244814_623.gene"; gene_name "Isoform244814_623";
chr4	Mandalorion	CDS	133318637	133318706	.	+	.	transcript_id "Isoform244814_623"; gene_id "Isoform244814_623.gene"; gene_name "Isoform244814_623";
chr4	Mandalorion	stop_codon	133318707	133318709	.	+	.	transcript_id "Isoform244814_623"; gene_id "Isoform244814_623.gene"; gene_name "Isoform244814_623";
chr4	Mandalorion	transcript	133280689	133282391	.	+	.	transcript_id "Isoform244820_215"; gene_id "Isoform244820_215.gene"; gene_name "Isoform244820_215";
chr4	Mandalorion	exon	133280689	133282391	.	+	.	transcript_id "Isoform244820_215"; gene_id "Isoform244820_215.gene"; gene_name "Isoform244820_215";
chr4	Mandalorion	start_codon	133280736	133280738	.	+	.	transcript_id "Isoform244820_215"; gene_id "Isoform244820_215.gene"; gene_name "Isoform244820_215";
chr4	Mandalorion	CDS	133280736	133281356	.	+	.	transcript_id "Isoform244820_215"; gene_id "Isoform244820_215.gene"; gene_name "Isoform244820_215";
chr4	Mandalorion	stop_codon	133281357	133281359	.	+	.	transcript_id "Isoform244820_215"; gene_id "Isoform244820_215.gene"; gene_name "Isoform244820_215";
chr4	Mandalorion	transcript	133284236	133284629	.	-	.	transcript_id "Isoform244821_12"; gene_id "Isoform244821_12.gene"; gene_name "Isoform244821_12";
chr4	Mandalorion	exon	133284236	133284629	.	-	.	transcript_id "Isoform244821_12"; gene_id "Isoform244821_12.gene"; gene_name "Isoform244821_12";
chr4	Mandalorion	transcript	133310024	133311597	.	-	.	transcript_id "Isoform244828_9"; gene_id "Isoform244828_9.gene"; gene_name "Isoform244828_9";
chr4	Mandalorion	exon	133310024	133311597	.	-	.	transcript_id "Isoform244828_9"; gene_id "Isoform244828_9.gene"; gene_name "Isoform244828_9";
chr4	Mandalorion	transcript	133334305	133358945	.	-	.	transcript_id "Isoform244836_4"; gene_id "Isoform244836_4.gene"; gene_name "Isoform244836_4";
chr4	Mandalorion	exon	133334305	133336084	.	-	.	transcript_id "Isoform244836_4"; gene_id "Isoform244836_4.gene"; gene_name "Isoform244836_4";
chr4	Mandalorion	CDS	133335970	133336084	.	-	.	transcript_id "Isoform244836_4"; gene_id "Isoform244836_4.gene"; gene_name "Isoform244836_4";
chr4	Mandalorion	stop_codon	133335967	133335969	.	-	.	transcript_id "Isoform244836_4"; gene_id "Isoform244836_4.gene"; gene_name "Isoform244836_4";
chr4	Mandalorion	exon	133337681	133337793	.	-	.	transcript_id "Isoform244836_4"; gene_id "Isoform244836_4.gene"; gene_name "Isoform244836_4";
chr4	Mandalorion	CDS	133337681	133337793	.	-	.	transcript_id "Isoform244836_4"; gene_id "Isoform244836_4.gene"; gene_name "Isoform244836_4";
chr4	Mandalorion	exon	133340234	133340336	.	-	.	transcript_id "Isoform244836_4"; gene_id "Isoform244836_4.gene"; gene_name "Isoform244836_4";
chr4	Mandalorion	CDS	133340234	133340336	.	-	.	transcript_id "Isoform244836_4"; gene_id "Isoform244836_4.gene"; gene_name "Isoform244836_4";
chr4	Mandalorion	exon	133340950	133340998	.	-	.	transcript_id "Isoform244836_4"; gene_id "Isoform244836_4.gene"; gene_name "Isoform244836_4";
chr4	Mandalorion	CDS	133340950	133340998	.	-	.	transcript_id "Isoform244836_4"; gene_id "Isoform244836_4.gene"; gene_name "Isoform244836_4";
chr4	Mandalorion	exon	133341112	133341249	.	-	.	transcript_id "Isoform244836_4"; gene_id "Isoform244836_4.gene"; gene_name "Isoform244836_4";
chr4	Mandalorion	CDS	133341112	133341249	.	-	.	transcript_id "Isoform244836_4"; gene_id "Isoform244836_4.gene"; gene_name "Isoform244836_4";
chr4	Mandalorion	exon	133342491	133342640	.	-	.	transcript_id "Isoform244836_4"; gene_id "Isoform244836_4.gene"; gene_name "Isoform244836_4";
chr4	Mandalorion	CDS	133342491	133342640	.	-	.	transcript_id "Isoform244836_4"; gene_id "Isoform244836_4.gene"; gene_name "Isoform244836_4";
chr4	Mandalorion	exon	133354511	133354671	.	-	.	transcript_id "Isoform244836_4"; gene_id "Isoform244836_4.gene"; gene_name "Isoform244836_4";
chr4	Mandalorion	start_codon	133354599	133354601	.	-	.	transcript_id "Isoform244836_4"; gene_id "Isoform244836_4.gene"; gene_name "Isoform244836_4";
chr4	Mandalorion	CDS	133354511	133354601	.	-	.	transcript_id "Isoform244836_4"; gene_id "Isoform244836_4.gene"; gene_name "Isoform244836_4";
chr4	Mandalorion	exon	133357911	133358945	.	-	.	transcript_id "Isoform244836_4"; gene_id "Isoform244836_4.gene"; gene_name "Isoform244836_4";
chr4	Mandalorion	transcript	133334305	133360580	.	-	.	transcript_id "Isoform244839_18"; gene_id "Isoform244839_18.gene"; gene_name "Isoform244839_18";
chr4	Mandalorion	exon	133334305	133336084	.	-	.	transcript_id "Isoform244839_18"; gene_id "Isoform244839_18.gene"; gene_name "Isoform244839_18";
chr4	Mandalorion	CDS	133335970	133336084	.	-	.	transcript_id "Isoform244839_18"; gene_id "Isoform244839_18.gene"; gene_name "Isoform244839_18";
chr4	Mandalorion	stop_codon	133335967	133335969	.	-	.	transcript_id "Isoform244839_18"; gene_id "Isoform244839_18.gene"; gene_name "Isoform244839_18";
chr4	Mandalorion	exon	133337681	133337793	.	-	.	transcript_id "Isoform244839_18"; gene_id "Isoform244839_18.gene"; gene_name "Isoform244839_18";
chr4	Mandalorion	CDS	133337681	133337793	.	-	.	transcript_id "Isoform244839_18"; gene_id "Isoform244839_18.gene"; gene_name "Isoform244839_18";
chr4	Mandalorion	exon	133340234	133340336	.	-	.	transcript_id "Isoform244839_18"; gene_id "Isoform244839_18.gene"; gene_name "Isoform244839_18";
chr4	Mandalorion	CDS	133340234	133340336	.	-	.	transcript_id "Isoform244839_18"; gene_id "Isoform244839_18.gene"; gene_name "Isoform244839_18";
chr4	Mandalorion	exon	133340950	133340998	.	-	.	transcript_id "Isoform244839_18"; gene_id "Isoform244839_18.gene"; gene_name "Isoform244839_18";
chr4	Mandalorion	CDS	133340950	133340998	.	-	.	transcript_id "Isoform244839_18"; gene_id "Isoform244839_18.gene"; gene_name "Isoform244839_18";
chr4	Mandalorion	exon	133341112	133341249	.	-	.	transcript_id "Isoform244839_18"; gene_id "Isoform244839_18.gene"; gene_name "Isoform244839_18";
chr4	Mandalorion	CDS	133341112	133341249	.	-	.	transcript_id "Isoform244839_18"; gene_id "Isoform244839_18.gene"; gene_name "Isoform244839_18";
chr4	Mandalorion	exon	133342491	133342640	.	-	.	transcript_id "Isoform244839_18"; gene_id "Isoform244839_18.gene"; gene_name "Isoform244839_18";
chr4	Mandalorion	CDS	133342491	133342640	.	-	.	transcript_id "Isoform244839_18"; gene_id "Isoform244839_18.gene"; gene_name "Isoform244839_18";
chr4	Mandalorion	exon	133354511	133354671	.	-	.	transcript_id "Isoform244839_18"; gene_id "Isoform244839_18.gene"; gene_name "Isoform244839_18";
chr4	Mandalorion	CDS	133354511	133354671	.	-	.	transcript_id "Isoform244839_18"; gene_id "Isoform244839_18.gene"; gene_name "Isoform244839_18";
chr4	Mandalorion	exon	133360390	133360580	.	-	.	transcript_id "Isoform244839_18"; gene_id "Isoform244839_18.gene"; gene_name "Isoform244839_18";
chr4	Mandalorion	start_codon	133360467	133360469	.	-	.	transcript_id "Isoform244839_18"; gene_id "Isoform244839_18.gene"; gene_name "Isoform244839_18";
chr4	Mandalorion	CDS	133360390	133360469	.	-	.	transcript_id "Isoform244839_18"; gene_id "Isoform244839_18.gene"; gene_name "Isoform244839_18";
chr4	Mandalorion	transcript	133332622	133360758	.	-	.	transcript_id "Isoform244840_4"; gene_id "Isoform244840_4.gene"; gene_name "Isoform244840_4";
chr4	Mandalorion	exon	133332622	133334081	.	-	.	transcript_id "Isoform244840_4"; gene_id "Isoform244840_4.gene"; gene_name "Isoform244840_4";
chr4	Mandalorion	CDS	133334040	133334081	.	-	.	transcript_id "Isoform244840_4"; gene_id "Isoform244840_4.gene"; gene_name "Isoform244840_4";
chr4	Mandalorion	stop_codon	133334037	133334039	.	-	.	transcript_id "Isoform244840_4"; gene_id "Isoform244840_4.gene"; gene_name "Isoform244840_4";
chr4	Mandalorion	exon	133335985	133336084	.	-	.	transcript_id "Isoform244840_4"; gene_id "Isoform244840_4.gene"; gene_name "Isoform244840_4";
chr4	Mandalorion	CDS	133335985	133336084	.	-	.	transcript_id "Isoform244840_4"; gene_id "Isoform244840_4.gene"; gene_name "Isoform244840_4";
chr4	Mandalorion	exon	133337681	133337793	.	-	.	transcript_id "Isoform244840_4"; gene_id "Isoform244840_4.gene"; gene_name "Isoform244840_4";
chr4	Mandalorion	CDS	133337681	133337793	.	-	.	transcript_id "Isoform244840_4"; gene_id "Isoform244840_4.gene"; gene_name "Isoform244840_4";
chr4	Mandalorion	exon	133340234	133340336	.	-	.	transcript_id "Isoform244840_4"; gene_id "Isoform244840_4.gene"; gene_name "Isoform244840_4";
chr4	Mandalorion	CDS	133340234	133340336	.	-	.	transcript_id "Isoform244840_4"; gene_id "Isoform244840_4.gene"; gene_name "Isoform244840_4";
chr4	Mandalorion	exon	133340950	133340998	.	-	.	transcript_id "Isoform244840_4"; gene_id "Isoform244840_4.gene"; gene_name "Isoform244840_4";
chr4	Mandalorion	CDS	133340950	133340998	.	-	.	transcript_id "Isoform244840_4"; gene_id "Isoform244840_4.gene"; gene_name "Isoform244840_4";
chr4	Mandalorion	exon	133341112	133341249	.	-	.	transcript_id "Isoform244840_4"; gene_id "Isoform244840_4.gene"; gene_name "Isoform244840_4";
chr4	Mandalorion	CDS	133341112	133341249	.	-	.	transcript_id "Isoform244840_4"; gene_id "Isoform244840_4.gene"; gene_name "Isoform244840_4";
chr4	Mandalorion	exon	133342491	133342640	.	-	.	transcript_id "Isoform244840_4"; gene_id "Isoform244840_4.gene"; gene_name "Isoform244840_4";
chr4	Mandalorion	CDS	133342491	133342640	.	-	.	transcript_id "Isoform244840_4"; gene_id "Isoform244840_4.gene"; gene_name "Isoform244840_4";
chr4	Mandalorion	exon	133354511	133354671	.	-	.	transcript_id "Isoform244840_4"; gene_id "Isoform244840_4.gene"; gene_name "Isoform244840_4";
chr4	Mandalorion	CDS	133354511	133354671	.	-	.	transcript_id "Isoform244840_4"; gene_id "Isoform244840_4.gene"; gene_name "Isoform244840_4";
chr4	Mandalorion	exon	133360390	133360758	.	-	.	transcript_id "Isoform244840_4"; gene_id "Isoform244840_4.gene"; gene_name "Isoform244840_4";
chr4	Mandalorion	start_codon	133360698	133360700	.	-	.	transcript_id "Isoform244840_4"; gene_id "Isoform244840_4.gene"; gene_name "Isoform244840_4";
chr4	Mandalorion	CDS	133360390	133360700	.	-	.	transcript_id "Isoform244840_4"; gene_id "Isoform244840_4.gene"; gene_name "Isoform244840_4";
chr4	Mandalorion	transcript	133331906	133360792	.	-	.	transcript_id "Isoform244841_4"; gene_id "Isoform244841_4.gene"; gene_name "Isoform244841_4";
chr4	Mandalorion	exon	133331906	133332027	.	-	.	transcript_id "Isoform244841_4"; gene_id "Isoform244841_4.gene"; gene_name "Isoform244841_4";
chr4	Mandalorion	CDS	133331983	133332027	.	-	.	transcript_id "Isoform244841_4"; gene_id "Isoform244841_4.gene"; gene_name "Isoform244841_4";
chr4	Mandalorion	stop_codon	133331980	133331982	.	-	.	transcript_id "Isoform244841_4"; gene_id "Isoform244841_4.gene"; gene_name "Isoform244841_4";
chr4	Mandalorion	exon	133335985	133336084	.	-	.	transcript_id "Isoform244841_4"; gene_id "Isoform244841_4.gene"; gene_name "Isoform244841_4";
chr4	Mandalorion	CDS	133335985	133336084	.	-	.	transcript_id "Isoform244841_4"; gene_id "Isoform244841_4.gene"; gene_name "Isoform244841_4";
chr4	Mandalorion	exon	133337681	133337793	.	-	.	transcript_id "Isoform244841_4"; gene_id "Isoform244841_4.gene"; gene_name "Isoform244841_4";
chr4	Mandalorion	CDS	133337681	133337793	.	-	.	transcript_id "Isoform244841_4"; gene_id "Isoform244841_4.gene"; gene_name "Isoform244841_4";
chr4	Mandalorion	exon	133340234	133340336	.	-	.	transcript_id "Isoform244841_4"; gene_id "Isoform244841_4.gene"; gene_name "Isoform244841_4";
chr4	Mandalorion	CDS	133340234	133340336	.	-	.	transcript_id "Isoform244841_4"; gene_id "Isoform244841_4.gene"; gene_name "Isoform244841_4";
chr4	Mandalorion	exon	133340950	133340998	.	-	.	transcript_id "Isoform244841_4"; gene_id "Isoform244841_4.gene"; gene_name "Isoform244841_4";
chr4	Mandalorion	CDS	133340950	133340998	.	-	.	transcript_id "Isoform244841_4"; gene_id "Isoform244841_4.gene"; gene_name "Isoform244841_4";
chr4	Mandalorion	exon	133341112	133341249	.	-	.	transcript_id "Isoform244841_4"; gene_id "Isoform244841_4.gene"; gene_name "Isoform244841_4";
chr4	Mandalorion	CDS	133341112	133341249	.	-	.	transcript_id "Isoform244841_4"; gene_id "Isoform244841_4.gene"; gene_name "Isoform244841_4";
chr4	Mandalorion	exon	133342491	133342640	.	-	.	transcript_id "Isoform244841_4"; gene_id "Isoform244841_4.gene"; gene_name "Isoform244841_4";
chr4	Mandalorion	CDS	133342491	133342640	.	-	.	transcript_id "Isoform244841_4"; gene_id "Isoform244841_4.gene"; gene_name "Isoform244841_4";
chr4	Mandalorion	exon	133354511	133354671	.	-	.	transcript_id "Isoform244841_4"; gene_id "Isoform244841_4.gene"; gene_name "Isoform244841_4";
chr4	Mandalorion	CDS	133354511	133354671	.	-	.	transcript_id "Isoform244841_4"; gene_id "Isoform244841_4.gene"; gene_name "Isoform244841_4";
chr4	Mandalorion	exon	133360390	133360792	.	-	.	transcript_id "Isoform244841_4"; gene_id "Isoform244841_4.gene"; gene_name "Isoform244841_4";
chr4	Mandalorion	start_codon	133360698	133360700	.	-	.	transcript_id "Isoform244841_4"; gene_id "Isoform244841_4.gene"; gene_name "Isoform244841_4";
chr4	Mandalorion	CDS	133360390	133360700	.	-	.	transcript_id "Isoform244841_4"; gene_id "Isoform244841_4.gene"; gene_name "Isoform244841_4";
chr4	Mandalorion	transcript	133327870	133360792	.	-	.	transcript_id "Isoform244842_5"; gene_id "Isoform244842_5.gene"; gene_name "Isoform244842_5";
chr4	Mandalorion	exon	133327870	133332027	.	-	.	transcript_id "Isoform244842_5"; gene_id "Isoform244842_5.gene"; gene_name "Isoform244842_5";
chr4	Mandalorion	exon	133333814	133333891	.	-	.	transcript_id "Isoform244842_5"; gene_id "Isoform244842_5.gene"; gene_name "Isoform244842_5";
chr4	Mandalorion	CDS	133333853	133333891	.	-	.	transcript_id "Isoform244842_5"; gene_id "Isoform244842_5.gene"; gene_name "Isoform244842_5";
chr4	Mandalorion	stop_codon	133333850	133333852	.	-	.	transcript_id "Isoform244842_5"; gene_id "Isoform244842_5.gene"; gene_name "Isoform244842_5";
chr4	Mandalorion	exon	133335985	133336084	.	-	.	transcript_id "Isoform244842_5"; gene_id "Isoform244842_5.gene"; gene_name "Isoform244842_5";
chr4	Mandalorion	CDS	133335985	133336084	.	-	.	transcript_id "Isoform244842_5"; gene_id "Isoform244842_5.gene"; gene_name "Isoform244842_5";
chr4	Mandalorion	exon	133337681	133337793	.	-	.	transcript_id "Isoform244842_5"; gene_id "Isoform244842_5.gene"; gene_name "Isoform244842_5";
chr4	Mandalorion	CDS	133337681	133337793	.	-	.	transcript_id "Isoform244842_5"; gene_id "Isoform244842_5.gene"; gene_name "Isoform244842_5";
chr4	Mandalorion	exon	133340234	133340336	.	-	.	transcript_id "Isoform244842_5"; gene_id "Isoform244842_5.gene"; gene_name "Isoform244842_5";
chr4	Mandalorion	CDS	133340234	133340336	.	-	.	transcript_id "Isoform244842_5"; gene_id "Isoform244842_5.gene"; gene_name "Isoform244842_5";
chr4	Mandalorion	exon	133340950	133340998	.	-	.	transcript_id "Isoform244842_5"; gene_id "Isoform244842_5.gene"; gene_name "Isoform244842_5";
chr4	Mandalorion	CDS	133340950	133340998	.	-	.	transcript_id "Isoform244842_5"; gene_id "Isoform244842_5.gene"; gene_name "Isoform244842_5";
chr4	Mandalorion	exon	133341112	133341249	.	-	.	transcript_id "Isoform244842_5"; gene_id "Isoform244842_5.gene"; gene_name "Isoform244842_5";
chr4	Mandalorion	CDS	133341112	133341249	.	-	.	transcript_id "Isoform244842_5"; gene_id "Isoform244842_5.gene"; gene_name "Isoform244842_5";
chr4	Mandalorion	exon	133342491	133342640	.	-	.	transcript_id "Isoform244842_5"; gene_id "Isoform244842_5.gene"; gene_name "Isoform244842_5";
chr4	Mandalorion	CDS	133342491	133342640	.	-	.	transcript_id "Isoform244842_5"; gene_id "Isoform244842_5.gene"; gene_name "Isoform244842_5";
chr4	Mandalorion	exon	133354511	133354671	.	-	.	transcript_id "Isoform244842_5"; gene_id "Isoform244842_5.gene"; gene_name "Isoform244842_5";
chr4	Mandalorion	CDS	133354511	133354671	.	-	.	transcript_id "Isoform244842_5"; gene_id "Isoform244842_5.gene"; gene_name "Isoform244842_5";
chr4	Mandalorion	exon	133360390	133360792	.	-	.	transcript_id "Isoform244842_5"; gene_id "Isoform244842_5.gene"; gene_name "Isoform244842_5";
chr4	Mandalorion	start_codon	133360698	133360700	.	-	.	transcript_id "Isoform244842_5"; gene_id "Isoform244842_5.gene"; gene_name "Isoform244842_5";
chr4	Mandalorion	CDS	133360390	133360700	.	-	.	transcript_id "Isoform244842_5"; gene_id "Isoform244842_5.gene"; gene_name "Isoform244842_5";
chr4	Mandalorion	transcript	133352485	133360796	.	-	.	transcript_id "Isoform244844_11"; gene_id "Isoform244844_11.gene"; gene_name "Isoform244844_11";
chr4	Mandalorion	exon	133352485	133354671	.	-	.	transcript_id "Isoform244844_11"; gene_id "Isoform244844_11.gene"; gene_name "Isoform244844_11";
chr4	Mandalorion	CDS	133354407	133354671	.	-	.	transcript_id "Isoform244844_11"; gene_id "Isoform244844_11.gene"; gene_name "Isoform244844_11";
chr4	Mandalorion	stop_codon	133354404	133354406	.	-	.	transcript_id "Isoform244844_11"; gene_id "Isoform244844_11.gene"; gene_name "Isoform244844_11";
chr4	Mandalorion	exon	133360390	133360796	.	-	.	transcript_id "Isoform244844_11"; gene_id "Isoform244844_11.gene"; gene_name "Isoform244844_11";
chr4	Mandalorion	start_codon	133360698	133360700	.	-	.	transcript_id "Isoform244844_11"; gene_id "Isoform244844_11.gene"; gene_name "Isoform244844_11";
chr4	Mandalorion	CDS	133360390	133360700	.	-	.	transcript_id "Isoform244844_11"; gene_id "Isoform244844_11.gene"; gene_name "Isoform244844_11";
chr4	Mandalorion	transcript	133332614	133360792	.	-	.	transcript_id "Isoform244846_14"; gene_id "Isoform244846_14.gene"; gene_name "Isoform244846_14";
chr4	Mandalorion	exon	133332614	133333891	.	-	.	transcript_id "Isoform244846_14"; gene_id "Isoform244846_14.gene"; gene_name "Isoform244846_14";
chr4	Mandalorion	exon	133334002	133334081	.	-	.	transcript_id "Isoform244846_14"; gene_id "Isoform244846_14.gene"; gene_name "Isoform244846_14";
chr4	Mandalorion	CDS	133334040	133334081	.	-	.	transcript_id "Isoform244846_14"; gene_id "Isoform244846_14.gene"; gene_name "Isoform244846_14";
chr4	Mandalorion	stop_codon	133334037	133334039	.	-	.	transcript_id "Isoform244846_14"; gene_id "Isoform244846_14.gene"; gene_name "Isoform244846_14";
chr4	Mandalorion	exon	133335985	133336084	.	-	.	transcript_id "Isoform244846_14"; gene_id "Isoform244846_14.gene"; gene_name "Isoform244846_14";
chr4	Mandalorion	CDS	133335985	133336084	.	-	.	transcript_id "Isoform244846_14"; gene_id "Isoform244846_14.gene"; gene_name "Isoform244846_14";
chr4	Mandalorion	exon	133337681	133337793	.	-	.	transcript_id "Isoform244846_14"; gene_id "Isoform244846_14.gene"; gene_name "Isoform244846_14";
chr4	Mandalorion	CDS	133337681	133337793	.	-	.	transcript_id "Isoform244846_14"; gene_id "Isoform244846_14.gene"; gene_name "Isoform244846_14";
chr4	Mandalorion	exon	133340234	133340336	.	-	.	transcript_id "Isoform244846_14"; gene_id "Isoform244846_14.gene"; gene_name "Isoform244846_14";
chr4	Mandalorion	CDS	133340234	133340336	.	-	.	transcript_id "Isoform244846_14"; gene_id "Isoform244846_14.gene"; gene_name "Isoform244846_14";
chr4	Mandalorion	exon	133340950	133340998	.	-	.	transcript_id "Isoform244846_14"; gene_id "Isoform244846_14.gene"; gene_name "Isoform244846_14";
chr4	Mandalorion	CDS	133340950	133340998	.	-	.	transcript_id "Isoform244846_14"; gene_id "Isoform244846_14.gene"; gene_name "Isoform244846_14";
chr4	Mandalorion	exon	133341112	133341249	.	-	.	transcript_id "Isoform244846_14"; gene_id "Isoform244846_14.gene"; gene_name "Isoform244846_14";
chr4	Mandalorion	CDS	133341112	133341249	.	-	.	transcript_id "Isoform244846_14"; gene_id "Isoform244846_14.gene"; gene_name "Isoform244846_14";
chr4	Mandalorion	exon	133342491	133342640	.	-	.	transcript_id "Isoform244846_14"; gene_id "Isoform244846_14.gene"; gene_name "Isoform244846_14";
chr4	Mandalorion	CDS	133342491	133342640	.	-	.	transcript_id "Isoform244846_14"; gene_id "Isoform244846_14.gene"; gene_name "Isoform244846_14";
chr4	Mandalorion	exon	133354511	133354671	.	-	.	transcript_id "Isoform244846_14"; gene_id "Isoform244846_14.gene"; gene_name "Isoform244846_14";
chr4	Mandalorion	CDS	133354511	133354671	.	-	.	transcript_id "Isoform244846_14"; gene_id "Isoform244846_14.gene"; gene_name "Isoform244846_14";
chr4	Mandalorion	exon	133360390	133360792	.	-	.	transcript_id "Isoform244846_14"; gene_id "Isoform244846_14.gene"; gene_name "Isoform244846_14";
chr4	Mandalorion	start_codon	133360698	133360700	.	-	.	transcript_id "Isoform244846_14"; gene_id "Isoform244846_14.gene"; gene_name "Isoform244846_14";
chr4	Mandalorion	CDS	133360390	133360700	.	-	.	transcript_id "Isoform244846_14"; gene_id "Isoform244846_14.gene"; gene_name "Isoform244846_14";
chr4	Mandalorion	transcript	133332619	133360785	.	-	.	transcript_id "Isoform244848_6"; gene_id "Isoform244848_6.gene"; gene_name "Isoform244848_6";
chr4	Mandalorion	exon	133332619	133333891	.	-	.	transcript_id "Isoform244848_6"; gene_id "Isoform244848_6.gene"; gene_name "Isoform244848_6";
chr4	Mandalorion	CDS	133333853	133333891	.	-	.	transcript_id "Isoform244848_6"; gene_id "Isoform244848_6.gene"; gene_name "Isoform244848_6";
chr4	Mandalorion	stop_codon	133333850	133333852	.	-	.	transcript_id "Isoform244848_6"; gene_id "Isoform244848_6.gene"; gene_name "Isoform244848_6";
chr4	Mandalorion	exon	133335985	133336084	.	-	.	transcript_id "Isoform244848_6"; gene_id "Isoform244848_6.gene"; gene_name "Isoform244848_6";
chr4	Mandalorion	CDS	133335985	133336084	.	-	.	transcript_id "Isoform244848_6"; gene_id "Isoform244848_6.gene"; gene_name "Isoform244848_6";
chr4	Mandalorion	exon	133337681	133337793	.	-	.	transcript_id "Isoform244848_6"; gene_id "Isoform244848_6.gene"; gene_name "Isoform244848_6";
chr4	Mandalorion	CDS	133337681	133337793	.	-	.	transcript_id "Isoform244848_6"; gene_id "Isoform244848_6.gene"; gene_name "Isoform244848_6";
chr4	Mandalorion	exon	133340234	133340336	.	-	.	transcript_id "Isoform244848_6"; gene_id "Isoform244848_6.gene"; gene_name "Isoform244848_6";
chr4	Mandalorion	CDS	133340234	133340336	.	-	.	transcript_id "Isoform244848_6"; gene_id "Isoform244848_6.gene"; gene_name "Isoform244848_6";
chr4	Mandalorion	exon	133340950	133340998	.	-	.	transcript_id "Isoform244848_6"; gene_id "Isoform244848_6.gene"; gene_name "Isoform244848_6";
chr4	Mandalorion	CDS	133340950	133340998	.	-	.	transcript_id "Isoform244848_6"; gene_id "Isoform244848_6.gene"; gene_name "Isoform244848_6";
chr4	Mandalorion	exon	133341112	133341249	.	-	.	transcript_id "Isoform244848_6"; gene_id "Isoform244848_6.gene"; gene_name "Isoform244848_6";
chr4	Mandalorion	CDS	133341112	133341249	.	-	.	transcript_id "Isoform244848_6"; gene_id "Isoform244848_6.gene"; gene_name "Isoform244848_6";
chr4	Mandalorion	exon	133342491	133342640	.	-	.	transcript_id "Isoform244848_6"; gene_id "Isoform244848_6.gene"; gene_name "Isoform244848_6";
chr4	Mandalorion	CDS	133342491	133342640	.	-	.	transcript_id "Isoform244848_6"; gene_id "Isoform244848_6.gene"; gene_name "Isoform244848_6";
chr4	Mandalorion	exon	133354511	133354671	.	-	.	transcript_id "Isoform244848_6"; gene_id "Isoform244848_6.gene"; gene_name "Isoform244848_6";
chr4	Mandalorion	CDS	133354511	133354671	.	-	.	transcript_id "Isoform244848_6"; gene_id "Isoform244848_6.gene"; gene_name "Isoform244848_6";
chr4	Mandalorion	exon	133360390	133360785	.	-	.	transcript_id "Isoform244848_6"; gene_id "Isoform244848_6.gene"; gene_name "Isoform244848_6";
chr4	Mandalorion	start_codon	133360698	133360700	.	-	.	transcript_id "Isoform244848_6"; gene_id "Isoform244848_6.gene"; gene_name "Isoform244848_6";
chr4	Mandalorion	CDS	133360390	133360700	.	-	.	transcript_id "Isoform244848_6"; gene_id "Isoform244848_6.gene"; gene_name "Isoform244848_6";
chr4	Mandalorion	transcript	133332614	133360788	.	-	.	transcript_id "Isoform244849_8"; gene_id "Isoform244849_8.gene"; gene_name "Isoform244849_8";
chr4	Mandalorion	exon	133332614	133333323	.	-	.	transcript_id "Isoform244849_8"; gene_id "Isoform244849_8.gene"; gene_name "Isoform244849_8";
chr4	Mandalorion	CDS	133333228	133333323	.	-	.	transcript_id "Isoform244849_8"; gene_id "Isoform244849_8.gene"; gene_name "Isoform244849_8";
chr4	Mandalorion	stop_codon	133333225	133333227	.	-	.	transcript_id "Isoform244849_8"; gene_id "Isoform244849_8.gene"; gene_name "Isoform244849_8";
chr4	Mandalorion	exon	133335985	133336084	.	-	.	transcript_id "Isoform244849_8"; gene_id "Isoform244849_8.gene"; gene_name "Isoform244849_8";
chr4	Mandalorion	CDS	133335985	133336084	.	-	.	transcript_id "Isoform244849_8"; gene_id "Isoform244849_8.gene"; gene_name "Isoform244849_8";
chr4	Mandalorion	exon	133337681	133337793	.	-	.	transcript_id "Isoform244849_8"; gene_id "Isoform244849_8.gene"; gene_name "Isoform244849_8";
chr4	Mandalorion	CDS	133337681	133337793	.	-	.	transcript_id "Isoform244849_8"; gene_id "Isoform244849_8.gene"; gene_name "Isoform244849_8";
chr4	Mandalorion	exon	133340234	133340336	.	-	.	transcript_id "Isoform244849_8"; gene_id "Isoform244849_8.gene"; gene_name "Isoform244849_8";
chr4	Mandalorion	CDS	133340234	133340336	.	-	.	transcript_id "Isoform244849_8"; gene_id "Isoform244849_8.gene"; gene_name "Isoform244849_8";
chr4	Mandalorion	exon	133340950	133340998	.	-	.	transcript_id "Isoform244849_8"; gene_id "Isoform244849_8.gene"; gene_name "Isoform244849_8";
chr4	Mandalorion	CDS	133340950	133340998	.	-	.	transcript_id "Isoform244849_8"; gene_id "Isoform244849_8.gene"; gene_name "Isoform244849_8";
chr4	Mandalorion	exon	133341112	133341249	.	-	.	transcript_id "Isoform244849_8"; gene_id "Isoform244849_8.gene"; gene_name "Isoform244849_8";
chr4	Mandalorion	CDS	133341112	133341249	.	-	.	transcript_id "Isoform244849_8"; gene_id "Isoform244849_8.gene"; gene_name "Isoform244849_8";
chr4	Mandalorion	exon	133342491	133342640	.	-	.	transcript_id "Isoform244849_8"; gene_id "Isoform244849_8.gene"; gene_name "Isoform244849_8";
chr4	Mandalorion	CDS	133342491	133342640	.	-	.	transcript_id "Isoform244849_8"; gene_id "Isoform244849_8.gene"; gene_name "Isoform244849_8";
chr4	Mandalorion	exon	133354511	133354671	.	-	.	transcript_id "Isoform244849_8"; gene_id "Isoform244849_8.gene"; gene_name "Isoform244849_8";
chr4	Mandalorion	CDS	133354511	133354671	.	-	.	transcript_id "Isoform244849_8"; gene_id "Isoform244849_8.gene"; gene_name "Isoform244849_8";
chr4	Mandalorion	exon	133360390	133360788	.	-	.	transcript_id "Isoform244849_8"; gene_id "Isoform244849_8.gene"; gene_name "Isoform244849_8";
chr4	Mandalorion	start_codon	133360698	133360700	.	-	.	transcript_id "Isoform244849_8"; gene_id "Isoform244849_8.gene"; gene_name "Isoform244849_8";
chr4	Mandalorion	CDS	133360390	133360700	.	-	.	transcript_id "Isoform244849_8"; gene_id "Isoform244849_8.gene"; gene_name "Isoform244849_8";
chr4	Mandalorion	transcript	133332616	133360785	.	-	.	transcript_id "Isoform244850_26"; gene_id "Isoform244850_26.gene"; gene_name "Isoform244850_26";
chr4	Mandalorion	exon	133332616	133333323	.	-	.	transcript_id "Isoform244850_26"; gene_id "Isoform244850_26.gene"; gene_name "Isoform244850_26";
chr4	Mandalorion	exon	133333814	133333891	.	-	.	transcript_id "Isoform244850_26"; gene_id "Isoform244850_26.gene"; gene_name "Isoform244850_26";
chr4	Mandalorion	CDS	133333853	133333891	.	-	.	transcript_id "Isoform244850_26"; gene_id "Isoform244850_26.gene"; gene_name "Isoform244850_26";
chr4	Mandalorion	stop_codon	133333850	133333852	.	-	.	transcript_id "Isoform244850_26"; gene_id "Isoform244850_26.gene"; gene_name "Isoform244850_26";
chr4	Mandalorion	exon	133335985	133336084	.	-	.	transcript_id "Isoform244850_26"; gene_id "Isoform244850_26.gene"; gene_name "Isoform244850_26";
chr4	Mandalorion	CDS	133335985	133336084	.	-	.	transcript_id "Isoform244850_26"; gene_id "Isoform244850_26.gene"; gene_name "Isoform244850_26";
chr4	Mandalorion	exon	133337681	133337793	.	-	.	transcript_id "Isoform244850_26"; gene_id "Isoform244850_26.gene"; gene_name "Isoform244850_26";
chr4	Mandalorion	CDS	133337681	133337793	.	-	.	transcript_id "Isoform244850_26"; gene_id "Isoform244850_26.gene"; gene_name "Isoform244850_26";
chr4	Mandalorion	exon	133340234	133340336	.	-	.	transcript_id "Isoform244850_26"; gene_id "Isoform244850_26.gene"; gene_name "Isoform244850_26";
chr4	Mandalorion	CDS	133340234	133340336	.	-	.	transcript_id "Isoform244850_26"; gene_id "Isoform244850_26.gene"; gene_name "Isoform244850_26";
chr4	Mandalorion	exon	133340950	133340998	.	-	.	transcript_id "Isoform244850_26"; gene_id "Isoform244850_26.gene"; gene_name "Isoform244850_26";
chr4	Mandalorion	CDS	133340950	133340998	.	-	.	transcript_id "Isoform244850_26"; gene_id "Isoform244850_26.gene"; gene_name "Isoform244850_26";
chr4	Mandalorion	exon	133341112	133341249	.	-	.	transcript_id "Isoform244850_26"; gene_id "Isoform244850_26.gene"; gene_name "Isoform244850_26";
chr4	Mandalorion	CDS	133341112	133341249	.	-	.	transcript_id "Isoform244850_26"; gene_id "Isoform244850_26.gene"; gene_name "Isoform244850_26";
chr4	Mandalorion	exon	133342491	133342640	.	-	.	transcript_id "Isoform244850_26"; gene_id "Isoform244850_26.gene"; gene_name "Isoform244850_26";
chr4	Mandalorion	CDS	133342491	133342640	.	-	.	transcript_id "Isoform244850_26"; gene_id "Isoform244850_26.gene"; gene_name "Isoform244850_26";
chr4	Mandalorion	exon	133354511	133354671	.	-	.	transcript_id "Isoform244850_26"; gene_id "Isoform244850_26.gene"; gene_name "Isoform244850_26";
chr4	Mandalorion	CDS	133354511	133354671	.	-	.	transcript_id "Isoform244850_26"; gene_id "Isoform244850_26.gene"; gene_name "Isoform244850_26";
chr4	Mandalorion	exon	133360390	133360785	.	-	.	transcript_id "Isoform244850_26"; gene_id "Isoform244850_26.gene"; gene_name "Isoform244850_26";
chr4	Mandalorion	start_codon	133360698	133360700	.	-	.	transcript_id "Isoform244850_26"; gene_id "Isoform244850_26.gene"; gene_name "Isoform244850_26";
chr4	Mandalorion	CDS	133360390	133360700	.	-	.	transcript_id "Isoform244850_26"; gene_id "Isoform244850_26.gene"; gene_name "Isoform244850_26";
chr4	Mandalorion	transcript	133327867	133329143	.	-	.	transcript_id "Isoform244852_15"; gene_id "Isoform244852_15.gene"; gene_name "Isoform244852_15";
chr4	Mandalorion	exon	133327867	133329143	.	-	.	transcript_id "Isoform244852_15"; gene_id "Isoform244852_15.gene"; gene_name "Isoform244852_15";
chr4	Mandalorion	start_codon	133329078	133329080	.	-	.	transcript_id "Isoform244852_15"; gene_id "Isoform244852_15.gene"; gene_name "Isoform244852_15";
chr4	Mandalorion	CDS	133328337	133329080	.	-	.	transcript_id "Isoform244852_15"; gene_id "Isoform244852_15.gene"; gene_name "Isoform244852_15";
chr4	Mandalorion	stop_codon	133328334	133328336	.	-	.	transcript_id "Isoform244852_15"; gene_id "Isoform244852_15.gene"; gene_name "Isoform244852_15";
chr4	Mandalorion	transcript	133327870	133329211	.	-	.	transcript_id "Isoform244853_6"; gene_id "Isoform244853_6.gene"; gene_name "Isoform244853_6";
chr4	Mandalorion	exon	133327870	133329211	.	-	.	transcript_id "Isoform244853_6"; gene_id "Isoform244853_6.gene"; gene_name "Isoform244853_6";
chr4	Mandalorion	start_codon	133329078	133329080	.	-	.	transcript_id "Isoform244853_6"; gene_id "Isoform244853_6.gene"; gene_name "Isoform244853_6";
chr4	Mandalorion	CDS	133328337	133329080	.	-	.	transcript_id "Isoform244853_6"; gene_id "Isoform244853_6.gene"; gene_name "Isoform244853_6";
chr4	Mandalorion	stop_codon	133328334	133328336	.	-	.	transcript_id "Isoform244853_6"; gene_id "Isoform244853_6.gene"; gene_name "Isoform244853_6";
chr4	Mandalorion	transcript	133332627	133335853	.	-	.	transcript_id "Isoform244856_8"; gene_id "Isoform244856_8.gene"; gene_name "Isoform244856_8";
chr4	Mandalorion	exon	133332627	133335853	.	-	.	transcript_id "Isoform244856_8"; gene_id "Isoform244856_8.gene"; gene_name "Isoform244856_8";
chr4	Mandalorion	transcript	133388736	133399958	.	-	.	transcript_id "Isoform244869_66"; gene_id "Isoform244869_66.gene"; gene_name "Isoform244869_66";
chr4	Mandalorion	exon	133388736	133390102	.	-	.	transcript_id "Isoform244869_66"; gene_id "Isoform244869_66.gene"; gene_name "Isoform244869_66";
chr4	Mandalorion	CDS	133389824	133390102	.	-	.	transcript_id "Isoform244869_66"; gene_id "Isoform244869_66.gene"; gene_name "Isoform244869_66";
chr4	Mandalorion	stop_codon	133389821	133389823	.	-	.	transcript_id "Isoform244869_66"; gene_id "Isoform244869_66.gene"; gene_name "Isoform244869_66";
chr4	Mandalorion	exon	133391969	133393090	.	-	.	transcript_id "Isoform244869_66"; gene_id "Isoform244869_66.gene"; gene_name "Isoform244869_66";
chr4	Mandalorion	CDS	133391969	133393090	.	-	.	transcript_id "Isoform244869_66"; gene_id "Isoform244869_66.gene"; gene_name "Isoform244869_66";
chr4	Mandalorion	exon	133397049	133397171	.	-	.	transcript_id "Isoform244869_66"; gene_id "Isoform244869_66.gene"; gene_name "Isoform244869_66";
chr4	Mandalorion	start_codon	133397124	133397126	.	-	.	transcript_id "Isoform244869_66"; gene_id "Isoform244869_66.gene"; gene_name "Isoform244869_66";
chr4	Mandalorion	CDS	133397049	133397126	.	-	.	transcript_id "Isoform244869_66"; gene_id "Isoform244869_66.gene"; gene_name "Isoform244869_66";
chr4	Mandalorion	exon	133399630	133399958	.	-	.	transcript_id "Isoform244869_66"; gene_id "Isoform244869_66.gene"; gene_name "Isoform244869_66";
chr4	Mandalorion	transcript	133388736	133399931	.	-	.	transcript_id "Isoform244870_77"; gene_id "Isoform244870_77.gene"; gene_name "Isoform244870_77";
chr4	Mandalorion	exon	133388736	133390102	.	-	.	transcript_id "Isoform244870_77"; gene_id "Isoform244870_77.gene"; gene_name "Isoform244870_77";
chr4	Mandalorion	CDS	133389824	133390102	.	-	.	transcript_id "Isoform244870_77"; gene_id "Isoform244870_77.gene"; gene_name "Isoform244870_77";
chr4	Mandalorion	stop_codon	133389821	133389823	.	-	.	transcript_id "Isoform244870_77"; gene_id "Isoform244870_77.gene"; gene_name "Isoform244870_77";
chr4	Mandalorion	exon	133391969	133393090	.	-	.	transcript_id "Isoform244870_77"; gene_id "Isoform244870_77.gene"; gene_name "Isoform244870_77";
chr4	Mandalorion	CDS	133391969	133393090	.	-	.	transcript_id "Isoform244870_77"; gene_id "Isoform244870_77.gene"; gene_name "Isoform244870_77";
chr4	Mandalorion	exon	133397049	133397171	.	-	.	transcript_id "Isoform244870_77"; gene_id "Isoform244870_77.gene"; gene_name "Isoform244870_77";
chr4	Mandalorion	start_codon	133397124	133397126	.	-	.	transcript_id "Isoform244870_77"; gene_id "Isoform244870_77.gene"; gene_name "Isoform244870_77";
chr4	Mandalorion	CDS	133397049	133397126	.	-	.	transcript_id "Isoform244870_77"; gene_id "Isoform244870_77.gene"; gene_name "Isoform244870_77";
chr4	Mandalorion	exon	133399630	133399931	.	-	.	transcript_id "Isoform244870_77"; gene_id "Isoform244870_77.gene"; gene_name "Isoform244870_77";
chr4	Mandalorion	transcript	133389563	133399931	.	-	.	transcript_id "Isoform244871_105"; gene_id "Isoform244871_105.gene"; gene_name "Isoform244871_105";
chr4	Mandalorion	exon	133389563	133390102	.	-	.	transcript_id "Isoform244871_105"; gene_id "Isoform244871_105.gene"; gene_name "Isoform244871_105";
chr4	Mandalorion	CDS	133389824	133390102	.	-	.	transcript_id "Isoform244871_105"; gene_id "Isoform244871_105.gene"; gene_name "Isoform244871_105";
chr4	Mandalorion	stop_codon	133389821	133389823	.	-	.	transcript_id "Isoform244871_105"; gene_id "Isoform244871_105.gene"; gene_name "Isoform244871_105";
chr4	Mandalorion	exon	133391969	133393090	.	-	.	transcript_id "Isoform244871_105"; gene_id "Isoform244871_105.gene"; gene_name "Isoform244871_105";
chr4	Mandalorion	CDS	133391969	133393090	.	-	.	transcript_id "Isoform244871_105"; gene_id "Isoform244871_105.gene"; gene_name "Isoform244871_105";
chr4	Mandalorion	exon	133397049	133397171	.	-	.	transcript_id "Isoform244871_105"; gene_id "Isoform244871_105.gene"; gene_name "Isoform244871_105";
chr4	Mandalorion	start_codon	133397124	133397126	.	-	.	transcript_id "Isoform244871_105"; gene_id "Isoform244871_105.gene"; gene_name "Isoform244871_105";
chr4	Mandalorion	CDS	133397049	133397126	.	-	.	transcript_id "Isoform244871_105"; gene_id "Isoform244871_105.gene"; gene_name "Isoform244871_105";
chr4	Mandalorion	exon	133399630	133399931	.	-	.	transcript_id "Isoform244871_105"; gene_id "Isoform244871_105.gene"; gene_name "Isoform244871_105";
chr4	Mandalorion	transcript	133389563	133400761	.	-	.	transcript_id "Isoform244877_11"; gene_id "Isoform244877_11.gene"; gene_name "Isoform244877_11";
chr4	Mandalorion	exon	133389563	133390102	.	-	.	transcript_id "Isoform244877_11"; gene_id "Isoform244877_11.gene"; gene_name "Isoform244877_11";
chr4	Mandalorion	CDS	133389824	133390102	.	-	.	transcript_id "Isoform244877_11"; gene_id "Isoform244877_11.gene"; gene_name "Isoform244877_11";
chr4	Mandalorion	stop_codon	133389821	133389823	.	-	.	transcript_id "Isoform244877_11"; gene_id "Isoform244877_11.gene"; gene_name "Isoform244877_11";
chr4	Mandalorion	exon	133391969	133393090	.	-	.	transcript_id "Isoform244877_11"; gene_id "Isoform244877_11.gene"; gene_name "Isoform244877_11";
chr4	Mandalorion	CDS	133391969	133393090	.	-	.	transcript_id "Isoform244877_11"; gene_id "Isoform244877_11.gene"; gene_name "Isoform244877_11";
chr4	Mandalorion	exon	133397049	133397171	.	-	.	transcript_id "Isoform244877_11"; gene_id "Isoform244877_11.gene"; gene_name "Isoform244877_11";
chr4	Mandalorion	start_codon	133397124	133397126	.	-	.	transcript_id "Isoform244877_11"; gene_id "Isoform244877_11.gene"; gene_name "Isoform244877_11";
chr4	Mandalorion	CDS	133397049	133397126	.	-	.	transcript_id "Isoform244877_11"; gene_id "Isoform244877_11.gene"; gene_name "Isoform244877_11";
chr4	Mandalorion	exon	133400075	133400282	.	-	.	transcript_id "Isoform244877_11"; gene_id "Isoform244877_11.gene"; gene_name "Isoform244877_11";
chr4	Mandalorion	exon	133400671	133400761	.	-	.	transcript_id "Isoform244877_11"; gene_id "Isoform244877_11.gene"; gene_name "Isoform244877_11";
chr4	Mandalorion	transcript	133388738	133399930	.	-	.	transcript_id "Isoform244880_29"; gene_id "Isoform244880_29.gene"; gene_name "Isoform244880_29";
chr4	Mandalorion	exon	133388738	133390102	.	-	.	transcript_id "Isoform244880_29"; gene_id "Isoform244880_29.gene"; gene_name "Isoform244880_29";
chr4	Mandalorion	CDS	133389824	133390102	.	-	.	transcript_id "Isoform244880_29"; gene_id "Isoform244880_29.gene"; gene_name "Isoform244880_29";
chr4	Mandalorion	stop_codon	133389821	133389823	.	-	.	transcript_id "Isoform244880_29"; gene_id "Isoform244880_29.gene"; gene_name "Isoform244880_29";
chr4	Mandalorion	exon	133391969	133393090	.	-	.	transcript_id "Isoform244880_29"; gene_id "Isoform244880_29.gene"; gene_name "Isoform244880_29";
chr4	Mandalorion	start_codon	133392878	133392880	.	-	.	transcript_id "Isoform244880_29"; gene_id "Isoform244880_29.gene"; gene_name "Isoform244880_29";
chr4	Mandalorion	CDS	133391969	133392880	.	-	.	transcript_id "Isoform244880_29"; gene_id "Isoform244880_29.gene"; gene_name "Isoform244880_29";
chr4	Mandalorion	exon	133395937	133396268	.	-	.	transcript_id "Isoform244880_29"; gene_id "Isoform244880_29.gene"; gene_name "Isoform244880_29";
chr4	Mandalorion	exon	133397049	133397171	.	-	.	transcript_id "Isoform244880_29"; gene_id "Isoform244880_29.gene"; gene_name "Isoform244880_29";
chr4	Mandalorion	exon	133399630	133399930	.	-	.	transcript_id "Isoform244880_29"; gene_id "Isoform244880_29.gene"; gene_name "Isoform244880_29";
chr4	Mandalorion	transcript	133389565	133399968	.	-	.	transcript_id "Isoform244882_27"; gene_id "Isoform244882_27.gene"; gene_name "Isoform244882_27";
chr4	Mandalorion	exon	133389565	133390102	.	-	.	transcript_id "Isoform244882_27"; gene_id "Isoform244882_27.gene"; gene_name "Isoform244882_27";
chr4	Mandalorion	CDS	133389824	133390102	.	-	.	transcript_id "Isoform244882_27"; gene_id "Isoform244882_27.gene"; gene_name "Isoform244882_27";
chr4	Mandalorion	stop_codon	133389821	133389823	.	-	.	transcript_id "Isoform244882_27"; gene_id "Isoform244882_27.gene"; gene_name "Isoform244882_27";
chr4	Mandalorion	exon	133391969	133393090	.	-	.	transcript_id "Isoform244882_27"; gene_id "Isoform244882_27.gene"; gene_name "Isoform244882_27";
chr4	Mandalorion	start_codon	133392878	133392880	.	-	.	transcript_id "Isoform244882_27"; gene_id "Isoform244882_27.gene"; gene_name "Isoform244882_27";
chr4	Mandalorion	CDS	133391969	133392880	.	-	.	transcript_id "Isoform244882_27"; gene_id "Isoform244882_27.gene"; gene_name "Isoform244882_27";
chr4	Mandalorion	exon	133395937	133396268	.	-	.	transcript_id "Isoform244882_27"; gene_id "Isoform244882_27.gene"; gene_name "Isoform244882_27";
chr4	Mandalorion	exon	133397049	133397171	.	-	.	transcript_id "Isoform244882_27"; gene_id "Isoform244882_27.gene"; gene_name "Isoform244882_27";
chr4	Mandalorion	exon	133399630	133399968	.	-	.	transcript_id "Isoform244882_27"; gene_id "Isoform244882_27.gene"; gene_name "Isoform244882_27";
chr4	Mandalorion	transcript	133389565	133400757	.	-	.	transcript_id "Isoform244884_8"; gene_id "Isoform244884_8.gene"; gene_name "Isoform244884_8";
chr4	Mandalorion	exon	133389565	133390102	.	-	.	transcript_id "Isoform244884_8"; gene_id "Isoform244884_8.gene"; gene_name "Isoform244884_8";
chr4	Mandalorion	CDS	133389824	133390102	.	-	.	transcript_id "Isoform244884_8"; gene_id "Isoform244884_8.gene"; gene_name "Isoform244884_8";
chr4	Mandalorion	stop_codon	133389821	133389823	.	-	.	transcript_id "Isoform244884_8"; gene_id "Isoform244884_8.gene"; gene_name "Isoform244884_8";
chr4	Mandalorion	exon	133391969	133393090	.	-	.	transcript_id "Isoform244884_8"; gene_id "Isoform244884_8.gene"; gene_name "Isoform244884_8";
chr4	Mandalorion	start_codon	133392878	133392880	.	-	.	transcript_id "Isoform244884_8"; gene_id "Isoform244884_8.gene"; gene_name "Isoform244884_8";
chr4	Mandalorion	CDS	133391969	133392880	.	-	.	transcript_id "Isoform244884_8"; gene_id "Isoform244884_8.gene"; gene_name "Isoform244884_8";
chr4	Mandalorion	exon	133395937	133396268	.	-	.	transcript_id "Isoform244884_8"; gene_id "Isoform244884_8.gene"; gene_name "Isoform244884_8";
chr4	Mandalorion	exon	133397049	133397171	.	-	.	transcript_id "Isoform244884_8"; gene_id "Isoform244884_8.gene"; gene_name "Isoform244884_8";
chr4	Mandalorion	exon	133400075	133400282	.	-	.	transcript_id "Isoform244884_8"; gene_id "Isoform244884_8.gene"; gene_name "Isoform244884_8";
chr4	Mandalorion	exon	133400671	133400757	.	-	.	transcript_id "Isoform244884_8"; gene_id "Isoform244884_8.gene"; gene_name "Isoform244884_8";
chr4	Mandalorion	transcript	133388736	133399958	.	-	.	transcript_id "Isoform244888_124"; gene_id "Isoform244888_124.gene"; gene_name "Isoform244888_124";
chr4	Mandalorion	exon	133388736	133390102	.	-	.	transcript_id "Isoform244888_124"; gene_id "Isoform244888_124.gene"; gene_name "Isoform244888_124";
chr4	Mandalorion	CDS	133389824	133390102	.	-	.	transcript_id "Isoform244888_124"; gene_id "Isoform244888_124.gene"; gene_name "Isoform244888_124";
chr4	Mandalorion	stop_codon	133389821	133389823	.	-	.	transcript_id "Isoform244888_124"; gene_id "Isoform244888_124.gene"; gene_name "Isoform244888_124";
chr4	Mandalorion	exon	133397049	133397171	.	-	.	transcript_id "Isoform244888_124"; gene_id "Isoform244888_124.gene"; gene_name "Isoform244888_124";
chr4	Mandalorion	start_codon	133397124	133397126	.	-	.	transcript_id "Isoform244888_124"; gene_id "Isoform244888_124.gene"; gene_name "Isoform244888_124";
chr4	Mandalorion	CDS	133397049	133397126	.	-	.	transcript_id "Isoform244888_124"; gene_id "Isoform244888_124.gene"; gene_name "Isoform244888_124";
chr4	Mandalorion	exon	133399630	133399958	.	-	.	transcript_id "Isoform244888_124"; gene_id "Isoform244888_124.gene"; gene_name "Isoform244888_124";
chr4	Mandalorion	transcript	133388736	133399958	.	-	.	transcript_id "Isoform244895_54"; gene_id "Isoform244895_54.gene"; gene_name "Isoform244895_54";
chr4	Mandalorion	exon	133388736	133390102	.	-	.	transcript_id "Isoform244895_54"; gene_id "Isoform244895_54.gene"; gene_name "Isoform244895_54";
chr4	Mandalorion	exon	133399630	133399958	.	-	.	transcript_id "Isoform244895_54"; gene_id "Isoform244895_54.gene"; gene_name "Isoform244895_54";
chr4	Mandalorion	transcript	133388736	133399942	.	-	.	transcript_id "Isoform244900_9"; gene_id "Isoform244900_9.gene"; gene_name "Isoform244900_9";
chr4	Mandalorion	exon	133388736	133390102	.	-	.	transcript_id "Isoform244900_9"; gene_id "Isoform244900_9.gene"; gene_name "Isoform244900_9";
chr4	Mandalorion	exon	133395937	133396268	.	-	.	transcript_id "Isoform244900_9"; gene_id "Isoform244900_9.gene"; gene_name "Isoform244900_9";
chr4	Mandalorion	exon	133397049	133397171	.	-	.	transcript_id "Isoform244900_9"; gene_id "Isoform244900_9.gene"; gene_name "Isoform244900_9";
chr4	Mandalorion	exon	133399630	133399942	.	-	.	transcript_id "Isoform244900_9"; gene_id "Isoform244900_9.gene"; gene_name "Isoform244900_9";
chr4	Mandalorion	transcript	133395815	133399931	.	-	.	transcript_id "Isoform244908_21"; gene_id "Isoform244908_21.gene"; gene_name "Isoform244908_21";
chr4	Mandalorion	exon	133395815	133396268	.	-	.	transcript_id "Isoform244908_21"; gene_id "Isoform244908_21.gene"; gene_name "Isoform244908_21";
chr4	Mandalorion	exon	133397049	133397171	.	-	.	transcript_id "Isoform244908_21"; gene_id "Isoform244908_21.gene"; gene_name "Isoform244908_21";
chr4	Mandalorion	exon	133399630	133399931	.	-	.	transcript_id "Isoform244908_21"; gene_id "Isoform244908_21.gene"; gene_name "Isoform244908_21";
chr4	Mandalorion	transcript	133399693	133400540	.	-	.	transcript_id "Isoform244911_16"; gene_id "Isoform244911_16.gene"; gene_name "Isoform244911_16";
chr4	Mandalorion	exon	133399693	133400540	.	-	.	transcript_id "Isoform244911_16"; gene_id "Isoform244911_16.gene"; gene_name "Isoform244911_16";
chr4	Mandalorion	transcript	133399810	133400540	.	+	.	transcript_id "Isoform244914_28"; gene_id "Isoform244914_28.gene"; gene_name "Isoform244914_28";
chr4	Mandalorion	exon	133399810	133400540	.	+	.	transcript_id "Isoform244914_28"; gene_id "Isoform244914_28.gene"; gene_name "Isoform244914_28";
chr4	Mandalorion	transcript	133400019	133400540	.	+	.	transcript_id "Isoform244918_52"; gene_id "Isoform244918_52.gene"; gene_name "Isoform244918_52";
chr4	Mandalorion	exon	133400019	133400540	.	+	.	transcript_id "Isoform244918_52"; gene_id "Isoform244918_52.gene"; gene_name "Isoform244918_52";
chr4	Mandalorion	transcript	133406320	133408348	.	-	.	transcript_id "Isoform244934_6"; gene_id "Isoform244934_6.gene"; gene_name "Isoform244934_6";
chr4	Mandalorion	exon	133406320	133408348	.	-	.	transcript_id "Isoform244934_6"; gene_id "Isoform244934_6.gene"; gene_name "Isoform244934_6";
chr4	Mandalorion	start_codon	133408335	133408337	.	-	.	transcript_id "Isoform244934_6"; gene_id "Isoform244934_6.gene"; gene_name "Isoform244934_6";
chr4	Mandalorion	CDS	133407645	133408337	.	-	.	transcript_id "Isoform244934_6"; gene_id "Isoform244934_6.gene"; gene_name "Isoform244934_6";
chr4	Mandalorion	stop_codon	133407642	133407644	.	-	.	transcript_id "Isoform244934_6"; gene_id "Isoform244934_6.gene"; gene_name "Isoform244934_6";
chr4	Mandalorion	transcript	133484189	133485244	.	+	.	transcript_id "Isoform244957_6"; gene_id "Isoform244957_6.gene"; gene_name "Isoform244957_6";
chr4	Mandalorion	exon	133484189	133485244	.	+	.	transcript_id "Isoform244957_6"; gene_id "Isoform244957_6.gene"; gene_name "Isoform244957_6";
chr4	Mandalorion	transcript	133484271	133485244	.	+	.	transcript_id "Isoform244958_10"; gene_id "Isoform244958_10.gene"; gene_name "Isoform244958_10";
chr4	Mandalorion	exon	133484271	133485244	.	+	.	transcript_id "Isoform244958_10"; gene_id "Isoform244958_10.gene"; gene_name "Isoform244958_10";
chr4	Mandalorion	start_codon	133484318	133484320	.	+	.	transcript_id "Isoform244958_10"; gene_id "Isoform244958_10.gene"; gene_name "Isoform244958_10";
chr4	Mandalorion	CDS	133484318	133484638	.	+	.	transcript_id "Isoform244958_10"; gene_id "Isoform244958_10.gene"; gene_name "Isoform244958_10";
chr4	Mandalorion	stop_codon	133484639	133484641	.	+	.	transcript_id "Isoform244958_10"; gene_id "Isoform244958_10.gene"; gene_name "Isoform244958_10";
chr4	Mandalorion	transcript	133574603	133600350	.	-	.	transcript_id "Isoform244970_38"; gene_id "Isoform244970_38.gene"; gene_name "Isoform244970_38";
chr4	Mandalorion	exon	133574603	133575485	.	-	.	transcript_id "Isoform244970_38"; gene_id "Isoform244970_38.gene"; gene_name "Isoform244970_38";
chr4	Mandalorion	CDS	133575366	133575485	.	-	.	transcript_id "Isoform244970_38"; gene_id "Isoform244970_38.gene"; gene_name "Isoform244970_38";
chr4	Mandalorion	stop_codon	133575363	133575365	.	-	.	transcript_id "Isoform244970_38"; gene_id "Isoform244970_38.gene"; gene_name "Isoform244970_38";
chr4	Mandalorion	exon	133575833	133575970	.	-	.	transcript_id "Isoform244970_38"; gene_id "Isoform244970_38.gene"; gene_name "Isoform244970_38";
chr4	Mandalorion	CDS	133575833	133575970	.	-	.	transcript_id "Isoform244970_38"; gene_id "Isoform244970_38.gene"; gene_name "Isoform244970_38";
chr4	Mandalorion	exon	133578012	133578129	.	-	.	transcript_id "Isoform244970_38"; gene_id "Isoform244970_38.gene"; gene_name "Isoform244970_38";
chr4	Mandalorion	CDS	133578012	133578129	.	-	.	transcript_id "Isoform244970_38"; gene_id "Isoform244970_38.gene"; gene_name "Isoform244970_38";
chr4	Mandalorion	exon	133578249	133578325	.	-	.	transcript_id "Isoform244970_38"; gene_id "Isoform244970_38.gene"; gene_name "Isoform244970_38";
chr4	Mandalorion	CDS	133578249	133578325	.	-	.	transcript_id "Isoform244970_38"; gene_id "Isoform244970_38.gene"; gene_name "Isoform244970_38";
chr4	Mandalorion	exon	133578476	133578637	.	-	.	transcript_id "Isoform244970_38"; gene_id "Isoform244970_38.gene"; gene_name "Isoform244970_38";
chr4	Mandalorion	CDS	133578476	133578637	.	-	.	transcript_id "Isoform244970_38"; gene_id "Isoform244970_38.gene"; gene_name "Isoform244970_38";
chr4	Mandalorion	exon	133587364	133587522	.	-	.	transcript_id "Isoform244970_38"; gene_id "Isoform244970_38.gene"; gene_name "Isoform244970_38";
chr4	Mandalorion	CDS	133587364	133587522	.	-	.	transcript_id "Isoform244970_38"; gene_id "Isoform244970_38.gene"; gene_name "Isoform244970_38";
chr4	Mandalorion	exon	133587822	133587911	.	-	.	transcript_id "Isoform244970_38"; gene_id "Isoform244970_38.gene"; gene_name "Isoform244970_38";
chr4	Mandalorion	CDS	133587822	133587911	.	-	.	transcript_id "Isoform244970_38"; gene_id "Isoform244970_38.gene"; gene_name "Isoform244970_38";
chr4	Mandalorion	exon	133588128	133588253	.	-	.	transcript_id "Isoform244970_38"; gene_id "Isoform244970_38.gene"; gene_name "Isoform244970_38";
chr4	Mandalorion	CDS	133588128	133588253	.	-	.	transcript_id "Isoform244970_38"; gene_id "Isoform244970_38.gene"; gene_name "Isoform244970_38";
chr4	Mandalorion	exon	133588727	133588857	.	-	.	transcript_id "Isoform244970_38"; gene_id "Isoform244970_38.gene"; gene_name "Isoform244970_38";
chr4	Mandalorion	CDS	133588727	133588857	.	-	.	transcript_id "Isoform244970_38"; gene_id "Isoform244970_38.gene"; gene_name "Isoform244970_38";
chr4	Mandalorion	exon	133590959	133591061	.	-	.	transcript_id "Isoform244970_38"; gene_id "Isoform244970_38.gene"; gene_name "Isoform244970_38";
chr4	Mandalorion	CDS	133590959	133591061	.	-	.	transcript_id "Isoform244970_38"; gene_id "Isoform244970_38.gene"; gene_name "Isoform244970_38";
chr4	Mandalorion	exon	133591317	133591381	.	-	.	transcript_id "Isoform244970_38"; gene_id "Isoform244970_38.gene"; gene_name "Isoform244970_38";
chr4	Mandalorion	CDS	133591317	133591381	.	-	.	transcript_id "Isoform244970_38"; gene_id "Isoform244970_38.gene"; gene_name "Isoform244970_38";
chr4	Mandalorion	exon	133592336	133592424	.	-	.	transcript_id "Isoform244970_38"; gene_id "Isoform244970_38.gene"; gene_name "Isoform244970_38";
chr4	Mandalorion	CDS	133592336	133592424	.	-	.	transcript_id "Isoform244970_38"; gene_id "Isoform244970_38.gene"; gene_name "Isoform244970_38";
chr4	Mandalorion	exon	133592672	133592742	.	-	.	transcript_id "Isoform244970_38"; gene_id "Isoform244970_38.gene"; gene_name "Isoform244970_38";
chr4	Mandalorion	CDS	133592672	133592742	.	-	.	transcript_id "Isoform244970_38"; gene_id "Isoform244970_38.gene"; gene_name "Isoform244970_38";
chr4	Mandalorion	exon	133593074	133593216	.	-	.	transcript_id "Isoform244970_38"; gene_id "Isoform244970_38.gene"; gene_name "Isoform244970_38";
chr4	Mandalorion	CDS	133593074	133593216	.	-	.	transcript_id "Isoform244970_38"; gene_id "Isoform244970_38.gene"; gene_name "Isoform244970_38";
chr4	Mandalorion	exon	133593673	133593710	.	-	.	transcript_id "Isoform244970_38"; gene_id "Isoform244970_38.gene"; gene_name "Isoform244970_38";
chr4	Mandalorion	CDS	133593673	133593710	.	-	.	transcript_id "Isoform244970_38"; gene_id "Isoform244970_38.gene"; gene_name "Isoform244970_38";
chr4	Mandalorion	exon	133594434	133594540	.	-	.	transcript_id "Isoform244970_38"; gene_id "Isoform244970_38.gene"; gene_name "Isoform244970_38";
chr4	Mandalorion	CDS	133594434	133594540	.	-	.	transcript_id "Isoform244970_38"; gene_id "Isoform244970_38.gene"; gene_name "Isoform244970_38";
chr4	Mandalorion	exon	133596577	133596656	.	-	.	transcript_id "Isoform244970_38"; gene_id "Isoform244970_38.gene"; gene_name "Isoform244970_38";
chr4	Mandalorion	CDS	133596577	133596656	.	-	.	transcript_id "Isoform244970_38"; gene_id "Isoform244970_38.gene"; gene_name "Isoform244970_38";
chr4	Mandalorion	exon	133596810	133596890	.	-	.	transcript_id "Isoform244970_38"; gene_id "Isoform244970_38.gene"; gene_name "Isoform244970_38";
chr4	Mandalorion	CDS	133596810	133596890	.	-	.	transcript_id "Isoform244970_38"; gene_id "Isoform244970_38.gene"; gene_name "Isoform244970_38";
chr4	Mandalorion	exon	133598861	133598942	.	-	.	transcript_id "Isoform244970_38"; gene_id "Isoform244970_38.gene"; gene_name "Isoform244970_38";
chr4	Mandalorion	CDS	133598861	133598942	.	-	.	transcript_id "Isoform244970_38"; gene_id "Isoform244970_38.gene"; gene_name "Isoform244970_38";
chr4	Mandalorion	exon	133599198	133599314	.	-	.	transcript_id "Isoform244970_38"; gene_id "Isoform244970_38.gene"; gene_name "Isoform244970_38";
chr4	Mandalorion	CDS	133599198	133599314	.	-	.	transcript_id "Isoform244970_38"; gene_id "Isoform244970_38.gene"; gene_name "Isoform244970_38";
chr4	Mandalorion	exon	133600155	133600350	.	-	.	transcript_id "Isoform244970_38"; gene_id "Isoform244970_38.gene"; gene_name "Isoform244970_38";
chr4	Mandalorion	start_codon	133600278	133600280	.	-	.	transcript_id "Isoform244970_38"; gene_id "Isoform244970_38.gene"; gene_name "Isoform244970_38";
chr4	Mandalorion	CDS	133600155	133600280	.	-	.	transcript_id "Isoform244970_38"; gene_id "Isoform244970_38.gene"; gene_name "Isoform244970_38";
chr4	Mandalorion	transcript	133574603	133602028	.	-	.	transcript_id "Isoform244971_31"; gene_id "Isoform244971_31.gene"; gene_name "Isoform244971_31";
chr4	Mandalorion	exon	133574603	133575485	.	-	.	transcript_id "Isoform244971_31"; gene_id "Isoform244971_31.gene"; gene_name "Isoform244971_31";
chr4	Mandalorion	CDS	133575366	133575485	.	-	.	transcript_id "Isoform244971_31"; gene_id "Isoform244971_31.gene"; gene_name "Isoform244971_31";
chr4	Mandalorion	stop_codon	133575363	133575365	.	-	.	transcript_id "Isoform244971_31"; gene_id "Isoform244971_31.gene"; gene_name "Isoform244971_31";
chr4	Mandalorion	exon	133575833	133575970	.	-	.	transcript_id "Isoform244971_31"; gene_id "Isoform244971_31.gene"; gene_name "Isoform244971_31";
chr4	Mandalorion	CDS	133575833	133575970	.	-	.	transcript_id "Isoform244971_31"; gene_id "Isoform244971_31.gene"; gene_name "Isoform244971_31";
chr4	Mandalorion	exon	133578012	133578129	.	-	.	transcript_id "Isoform244971_31"; gene_id "Isoform244971_31.gene"; gene_name "Isoform244971_31";
chr4	Mandalorion	CDS	133578012	133578129	.	-	.	transcript_id "Isoform244971_31"; gene_id "Isoform244971_31.gene"; gene_name "Isoform244971_31";
chr4	Mandalorion	exon	133578249	133578325	.	-	.	transcript_id "Isoform244971_31"; gene_id "Isoform244971_31.gene"; gene_name "Isoform244971_31";
chr4	Mandalorion	CDS	133578249	133578325	.	-	.	transcript_id "Isoform244971_31"; gene_id "Isoform244971_31.gene"; gene_name "Isoform244971_31";
chr4	Mandalorion	exon	133578476	133578637	.	-	.	transcript_id "Isoform244971_31"; gene_id "Isoform244971_31.gene"; gene_name "Isoform244971_31";
chr4	Mandalorion	CDS	133578476	133578637	.	-	.	transcript_id "Isoform244971_31"; gene_id "Isoform244971_31.gene"; gene_name "Isoform244971_31";
chr4	Mandalorion	exon	133587364	133587522	.	-	.	transcript_id "Isoform244971_31"; gene_id "Isoform244971_31.gene"; gene_name "Isoform244971_31";
chr4	Mandalorion	CDS	133587364	133587522	.	-	.	transcript_id "Isoform244971_31"; gene_id "Isoform244971_31.gene"; gene_name "Isoform244971_31";
chr4	Mandalorion	exon	133587822	133587911	.	-	.	transcript_id "Isoform244971_31"; gene_id "Isoform244971_31.gene"; gene_name "Isoform244971_31";
chr4	Mandalorion	CDS	133587822	133587911	.	-	.	transcript_id "Isoform244971_31"; gene_id "Isoform244971_31.gene"; gene_name "Isoform244971_31";
chr4	Mandalorion	exon	133588128	133588253	.	-	.	transcript_id "Isoform244971_31"; gene_id "Isoform244971_31.gene"; gene_name "Isoform244971_31";
chr4	Mandalorion	CDS	133588128	133588253	.	-	.	transcript_id "Isoform244971_31"; gene_id "Isoform244971_31.gene"; gene_name "Isoform244971_31";
chr4	Mandalorion	exon	133588727	133588857	.	-	.	transcript_id "Isoform244971_31"; gene_id "Isoform244971_31.gene"; gene_name "Isoform244971_31";
chr4	Mandalorion	CDS	133588727	133588857	.	-	.	transcript_id "Isoform244971_31"; gene_id "Isoform244971_31.gene"; gene_name "Isoform244971_31";
chr4	Mandalorion	exon	133590959	133591061	.	-	.	transcript_id "Isoform244971_31"; gene_id "Isoform244971_31.gene"; gene_name "Isoform244971_31";
chr4	Mandalorion	CDS	133590959	133591061	.	-	.	transcript_id "Isoform244971_31"; gene_id "Isoform244971_31.gene"; gene_name "Isoform244971_31";
chr4	Mandalorion	exon	133591317	133591381	.	-	.	transcript_id "Isoform244971_31"; gene_id "Isoform244971_31.gene"; gene_name "Isoform244971_31";
chr4	Mandalorion	CDS	133591317	133591381	.	-	.	transcript_id "Isoform244971_31"; gene_id "Isoform244971_31.gene"; gene_name "Isoform244971_31";
chr4	Mandalorion	exon	133592336	133592424	.	-	.	transcript_id "Isoform244971_31"; gene_id "Isoform244971_31.gene"; gene_name "Isoform244971_31";
chr4	Mandalorion	CDS	133592336	133592424	.	-	.	transcript_id "Isoform244971_31"; gene_id "Isoform244971_31.gene"; gene_name "Isoform244971_31";
chr4	Mandalorion	exon	133592672	133592742	.	-	.	transcript_id "Isoform244971_31"; gene_id "Isoform244971_31.gene"; gene_name "Isoform244971_31";
chr4	Mandalorion	CDS	133592672	133592742	.	-	.	transcript_id "Isoform244971_31"; gene_id "Isoform244971_31.gene"; gene_name "Isoform244971_31";
chr4	Mandalorion	exon	133593074	133593216	.	-	.	transcript_id "Isoform244971_31"; gene_id "Isoform244971_31.gene"; gene_name "Isoform244971_31";
chr4	Mandalorion	CDS	133593074	133593216	.	-	.	transcript_id "Isoform244971_31"; gene_id "Isoform244971_31.gene"; gene_name "Isoform244971_31";
chr4	Mandalorion	exon	133593673	133593710	.	-	.	transcript_id "Isoform244971_31"; gene_id "Isoform244971_31.gene"; gene_name "Isoform244971_31";
chr4	Mandalorion	CDS	133593673	133593710	.	-	.	transcript_id "Isoform244971_31"; gene_id "Isoform244971_31.gene"; gene_name "Isoform244971_31";
chr4	Mandalorion	exon	133594434	133594540	.	-	.	transcript_id "Isoform244971_31"; gene_id "Isoform244971_31.gene"; gene_name "Isoform244971_31";
chr4	Mandalorion	CDS	133594434	133594540	.	-	.	transcript_id "Isoform244971_31"; gene_id "Isoform244971_31.gene"; gene_name "Isoform244971_31";
chr4	Mandalorion	exon	133596577	133596656	.	-	.	transcript_id "Isoform244971_31"; gene_id "Isoform244971_31.gene"; gene_name "Isoform244971_31";
chr4	Mandalorion	CDS	133596577	133596656	.	-	.	transcript_id "Isoform244971_31"; gene_id "Isoform244971_31.gene"; gene_name "Isoform244971_31";
chr4	Mandalorion	exon	133596810	133596890	.	-	.	transcript_id "Isoform244971_31"; gene_id "Isoform244971_31.gene"; gene_name "Isoform244971_31";
chr4	Mandalorion	CDS	133596810	133596890	.	-	.	transcript_id "Isoform244971_31"; gene_id "Isoform244971_31.gene"; gene_name "Isoform244971_31";
chr4	Mandalorion	exon	133598861	133598942	.	-	.	transcript_id "Isoform244971_31"; gene_id "Isoform244971_31.gene"; gene_name "Isoform244971_31";
chr4	Mandalorion	CDS	133598861	133598942	.	-	.	transcript_id "Isoform244971_31"; gene_id "Isoform244971_31.gene"; gene_name "Isoform244971_31";
chr4	Mandalorion	exon	133599198	133599314	.	-	.	transcript_id "Isoform244971_31"; gene_id "Isoform244971_31.gene"; gene_name "Isoform244971_31";
chr4	Mandalorion	CDS	133599198	133599314	.	-	.	transcript_id "Isoform244971_31"; gene_id "Isoform244971_31.gene"; gene_name "Isoform244971_31";
chr4	Mandalorion	exon	133601919	133602028	.	-	.	transcript_id "Isoform244971_31"; gene_id "Isoform244971_31.gene"; gene_name "Isoform244971_31";
chr4	Mandalorion	start_codon	133601976	133601978	.	-	.	transcript_id "Isoform244971_31"; gene_id "Isoform244971_31.gene"; gene_name "Isoform244971_31";
chr4	Mandalorion	CDS	133601919	133601978	.	-	.	transcript_id "Isoform244971_31"; gene_id "Isoform244971_31.gene"; gene_name "Isoform244971_31";
chr4	Mandalorion	transcript	133574603	133615103	.	-	.	transcript_id "Isoform244973_1072"; gene_id "Isoform244973_1072.gene"; gene_name "Isoform244973_1072";
chr4	Mandalorion	exon	133574603	133575485	.	-	.	transcript_id "Isoform244973_1072"; gene_id "Isoform244973_1072.gene"; gene_name "Isoform244973_1072";
chr4	Mandalorion	CDS	133575366	133575485	.	-	.	transcript_id "Isoform244973_1072"; gene_id "Isoform244973_1072.gene"; gene_name "Isoform244973_1072";
chr4	Mandalorion	stop_codon	133575363	133575365	.	-	.	transcript_id "Isoform244973_1072"; gene_id "Isoform244973_1072.gene"; gene_name "Isoform244973_1072";
chr4	Mandalorion	exon	133575833	133575970	.	-	.	transcript_id "Isoform244973_1072"; gene_id "Isoform244973_1072.gene"; gene_name "Isoform244973_1072";
chr4	Mandalorion	CDS	133575833	133575970	.	-	.	transcript_id "Isoform244973_1072"; gene_id "Isoform244973_1072.gene"; gene_name "Isoform244973_1072";
chr4	Mandalorion	exon	133578012	133578129	.	-	.	transcript_id "Isoform244973_1072"; gene_id "Isoform244973_1072.gene"; gene_name "Isoform244973_1072";
chr4	Mandalorion	CDS	133578012	133578129	.	-	.	transcript_id "Isoform244973_1072"; gene_id "Isoform244973_1072.gene"; gene_name "Isoform244973_1072";
chr4	Mandalorion	exon	133578249	133578325	.	-	.	transcript_id "Isoform244973_1072"; gene_id "Isoform244973_1072.gene"; gene_name "Isoform244973_1072";
chr4	Mandalorion	CDS	133578249	133578325	.	-	.	transcript_id "Isoform244973_1072"; gene_id "Isoform244973_1072.gene"; gene_name "Isoform244973_1072";
chr4	Mandalorion	exon	133578476	133578637	.	-	.	transcript_id "Isoform244973_1072"; gene_id "Isoform244973_1072.gene"; gene_name "Isoform244973_1072";
chr4	Mandalorion	CDS	133578476	133578637	.	-	.	transcript_id "Isoform244973_1072"; gene_id "Isoform244973_1072.gene"; gene_name "Isoform244973_1072";
chr4	Mandalorion	exon	133587364	133587522	.	-	.	transcript_id "Isoform244973_1072"; gene_id "Isoform244973_1072.gene"; gene_name "Isoform244973_1072";
chr4	Mandalorion	CDS	133587364	133587522	.	-	.	transcript_id "Isoform244973_1072"; gene_id "Isoform244973_1072.gene"; gene_name "Isoform244973_1072";
chr4	Mandalorion	exon	133587822	133587911	.	-	.	transcript_id "Isoform244973_1072"; gene_id "Isoform244973_1072.gene"; gene_name "Isoform244973_1072";
chr4	Mandalorion	CDS	133587822	133587911	.	-	.	transcript_id "Isoform244973_1072"; gene_id "Isoform244973_1072.gene"; gene_name "Isoform244973_1072";
chr4	Mandalorion	exon	133588128	133588253	.	-	.	transcript_id "Isoform244973_1072"; gene_id "Isoform244973_1072.gene"; gene_name "Isoform244973_1072";
chr4	Mandalorion	CDS	133588128	133588253	.	-	.	transcript_id "Isoform244973_1072"; gene_id "Isoform244973_1072.gene"; gene_name "Isoform244973_1072";
chr4	Mandalorion	exon	133588727	133588857	.	-	.	transcript_id "Isoform244973_1072"; gene_id "Isoform244973_1072.gene"; gene_name "Isoform244973_1072";
chr4	Mandalorion	CDS	133588727	133588857	.	-	.	transcript_id "Isoform244973_1072"; gene_id "Isoform244973_1072.gene"; gene_name "Isoform244973_1072";
chr4	Mandalorion	exon	133590959	133591061	.	-	.	transcript_id "Isoform244973_1072"; gene_id "Isoform244973_1072.gene"; gene_name "Isoform244973_1072";
chr4	Mandalorion	CDS	133590959	133591061	.	-	.	transcript_id "Isoform244973_1072"; gene_id "Isoform244973_1072.gene"; gene_name "Isoform244973_1072";
chr4	Mandalorion	exon	133591317	133591381	.	-	.	transcript_id "Isoform244973_1072"; gene_id "Isoform244973_1072.gene"; gene_name "Isoform244973_1072";
chr4	Mandalorion	CDS	133591317	133591381	.	-	.	transcript_id "Isoform244973_1072"; gene_id "Isoform244973_1072.gene"; gene_name "Isoform244973_1072";
chr4	Mandalorion	exon	133592336	133592424	.	-	.	transcript_id "Isoform244973_1072"; gene_id "Isoform244973_1072.gene"; gene_name "Isoform244973_1072";
chr4	Mandalorion	CDS	133592336	133592424	.	-	.	transcript_id "Isoform244973_1072"; gene_id "Isoform244973_1072.gene"; gene_name "Isoform244973_1072";
chr4	Mandalorion	exon	133592672	133592742	.	-	.	transcript_id "Isoform244973_1072"; gene_id "Isoform244973_1072.gene"; gene_name "Isoform244973_1072";
chr4	Mandalorion	CDS	133592672	133592742	.	-	.	transcript_id "Isoform244973_1072"; gene_id "Isoform244973_1072.gene"; gene_name "Isoform244973_1072";
chr4	Mandalorion	exon	133593074	133593216	.	-	.	transcript_id "Isoform244973_1072"; gene_id "Isoform244973_1072.gene"; gene_name "Isoform244973_1072";
chr4	Mandalorion	CDS	133593074	133593216	.	-	.	transcript_id "Isoform244973_1072"; gene_id "Isoform244973_1072.gene"; gene_name "Isoform244973_1072";
chr4	Mandalorion	exon	133593673	133593710	.	-	.	transcript_id "Isoform244973_1072"; gene_id "Isoform244973_1072.gene"; gene_name "Isoform244973_1072";
chr4	Mandalorion	CDS	133593673	133593710	.	-	.	transcript_id "Isoform244973_1072"; gene_id "Isoform244973_1072.gene"; gene_name "Isoform244973_1072";
chr4	Mandalorion	exon	133594434	133594540	.	-	.	transcript_id "Isoform244973_1072"; gene_id "Isoform244973_1072.gene"; gene_name "Isoform244973_1072";
chr4	Mandalorion	CDS	133594434	133594540	.	-	.	transcript_id "Isoform244973_1072"; gene_id "Isoform244973_1072.gene"; gene_name "Isoform244973_1072";
chr4	Mandalorion	exon	133596577	133596656	.	-	.	transcript_id "Isoform244973_1072"; gene_id "Isoform244973_1072.gene"; gene_name "Isoform244973_1072";
chr4	Mandalorion	CDS	133596577	133596656	.	-	.	transcript_id "Isoform244973_1072"; gene_id "Isoform244973_1072.gene"; gene_name "Isoform244973_1072";
chr4	Mandalorion	exon	133596810	133596890	.	-	.	transcript_id "Isoform244973_1072"; gene_id "Isoform244973_1072.gene"; gene_name "Isoform244973_1072";
chr4	Mandalorion	CDS	133596810	133596890	.	-	.	transcript_id "Isoform244973_1072"; gene_id "Isoform244973_1072.gene"; gene_name "Isoform244973_1072";
chr4	Mandalorion	exon	133598861	133598942	.	-	.	transcript_id "Isoform244973_1072"; gene_id "Isoform244973_1072.gene"; gene_name "Isoform244973_1072";
chr4	Mandalorion	CDS	133598861	133598942	.	-	.	transcript_id "Isoform244973_1072"; gene_id "Isoform244973_1072.gene"; gene_name "Isoform244973_1072";
chr4	Mandalorion	exon	133599198	133599314	.	-	.	transcript_id "Isoform244973_1072"; gene_id "Isoform244973_1072.gene"; gene_name "Isoform244973_1072";
chr4	Mandalorion	CDS	133599198	133599314	.	-	.	transcript_id "Isoform244973_1072"; gene_id "Isoform244973_1072.gene"; gene_name "Isoform244973_1072";
chr4	Mandalorion	exon	133608228	133608272	.	-	.	transcript_id "Isoform244973_1072"; gene_id "Isoform244973_1072.gene"; gene_name "Isoform244973_1072";
chr4	Mandalorion	CDS	133608228	133608272	.	-	.	transcript_id "Isoform244973_1072"; gene_id "Isoform244973_1072.gene"; gene_name "Isoform244973_1072";
chr4	Mandalorion	exon	133614881	133615103	.	-	.	transcript_id "Isoform244973_1072"; gene_id "Isoform244973_1072.gene"; gene_name "Isoform244973_1072";
chr4	Mandalorion	start_codon	133614941	133614943	.	-	.	transcript_id "Isoform244973_1072"; gene_id "Isoform244973_1072.gene"; gene_name "Isoform244973_1072";
chr4	Mandalorion	CDS	133614881	133614943	.	-	.	transcript_id "Isoform244973_1072"; gene_id "Isoform244973_1072.gene"; gene_name "Isoform244973_1072";
chr4	Mandalorion	transcript	133638114	133638755	.	+	.	transcript_id "Isoform244980_4"; gene_id "Isoform244980_4.gene"; gene_name "Isoform244980_4";
chr4	Mandalorion	exon	133638114	133638755	.	+	.	transcript_id "Isoform244980_4"; gene_id "Isoform244980_4.gene"; gene_name "Isoform244980_4";
chr4	Mandalorion	start_codon	133638192	133638194	.	+	.	transcript_id "Isoform244980_4"; gene_id "Isoform244980_4.gene"; gene_name "Isoform244980_4";
chr4	Mandalorion	CDS	133638192	133638452	.	+	.	transcript_id "Isoform244980_4"; gene_id "Isoform244980_4.gene"; gene_name "Isoform244980_4";
chr4	Mandalorion	stop_codon	133638453	133638455	.	+	.	transcript_id "Isoform244980_4"; gene_id "Isoform244980_4.gene"; gene_name "Isoform244980_4";
chr4	Mandalorion	transcript	133692051	133695217	.	-	.	transcript_id "Isoform244987_2713"; gene_id "Isoform244987_2713.gene"; gene_name "Isoform244987_2713";
chr4	Mandalorion	exon	133692051	133692884	.	-	.	transcript_id "Isoform244987_2713"; gene_id "Isoform244987_2713.gene"; gene_name "Isoform244987_2713";
chr4	Mandalorion	CDS	133692852	133692884	.	-	.	transcript_id "Isoform244987_2713"; gene_id "Isoform244987_2713.gene"; gene_name "Isoform244987_2713";
chr4	Mandalorion	stop_codon	133692849	133692851	.	-	.	transcript_id "Isoform244987_2713"; gene_id "Isoform244987_2713.gene"; gene_name "Isoform244987_2713";
chr4	Mandalorion	exon	133693262	133693357	.	-	.	transcript_id "Isoform244987_2713"; gene_id "Isoform244987_2713.gene"; gene_name "Isoform244987_2713";
chr4	Mandalorion	CDS	133693262	133693357	.	-	.	transcript_id "Isoform244987_2713"; gene_id "Isoform244987_2713.gene"; gene_name "Isoform244987_2713";
chr4	Mandalorion	exon	133693740	133693790	.	-	.	transcript_id "Isoform244987_2713"; gene_id "Isoform244987_2713.gene"; gene_name "Isoform244987_2713";
chr4	Mandalorion	CDS	133693740	133693790	.	-	.	transcript_id "Isoform244987_2713"; gene_id "Isoform244987_2713.gene"; gene_name "Isoform244987_2713";
chr4	Mandalorion	exon	133694077	133694106	.	-	.	transcript_id "Isoform244987_2713"; gene_id "Isoform244987_2713.gene"; gene_name "Isoform244987_2713";
chr4	Mandalorion	CDS	133694077	133694106	.	-	.	transcript_id "Isoform244987_2713"; gene_id "Isoform244987_2713.gene"; gene_name "Isoform244987_2713";
chr4	Mandalorion	exon	133694268	133694312	.	-	.	transcript_id "Isoform244987_2713"; gene_id "Isoform244987_2713.gene"; gene_name "Isoform244987_2713";
chr4	Mandalorion	CDS	133694268	133694312	.	-	.	transcript_id "Isoform244987_2713"; gene_id "Isoform244987_2713.gene"; gene_name "Isoform244987_2713";
chr4	Mandalorion	exon	133695106	133695217	.	-	.	transcript_id "Isoform244987_2713"; gene_id "Isoform244987_2713.gene"; gene_name "Isoform244987_2713";
chr4	Mandalorion	start_codon	133695118	133695120	.	-	.	transcript_id "Isoform244987_2713"; gene_id "Isoform244987_2713.gene"; gene_name "Isoform244987_2713";
chr4	Mandalorion	CDS	133695106	133695120	.	-	.	transcript_id "Isoform244987_2713"; gene_id "Isoform244987_2713.gene"; gene_name "Isoform244987_2713";
chr4	Mandalorion	transcript	133692051	133695307	.	-	.	transcript_id "Isoform244988_312"; gene_id "Isoform244988_312.gene"; gene_name "Isoform244988_312";
chr4	Mandalorion	exon	133692051	133692884	.	-	.	transcript_id "Isoform244988_312"; gene_id "Isoform244988_312.gene"; gene_name "Isoform244988_312";
chr4	Mandalorion	exon	133693262	133693357	.	-	.	transcript_id "Isoform244988_312"; gene_id "Isoform244988_312.gene"; gene_name "Isoform244988_312";
chr4	Mandalorion	exon	133693740	133693790	.	-	.	transcript_id "Isoform244988_312"; gene_id "Isoform244988_312.gene"; gene_name "Isoform244988_312";
chr4	Mandalorion	exon	133694077	133694106	.	-	.	transcript_id "Isoform244988_312"; gene_id "Isoform244988_312.gene"; gene_name "Isoform244988_312";
chr4	Mandalorion	exon	133694268	133694312	.	-	.	transcript_id "Isoform244988_312"; gene_id "Isoform244988_312.gene"; gene_name "Isoform244988_312";
chr4	Mandalorion	exon	133695106	133695307	.	-	.	transcript_id "Isoform244988_312"; gene_id "Isoform244988_312.gene"; gene_name "Isoform244988_312";
chr4	Mandalorion	transcript	133696361	133728188	.	-	.	transcript_id "Isoform245015_206"; gene_id "Isoform245015_206.gene"; gene_name "Isoform245015_206";
chr4	Mandalorion	exon	133696361	133698564	.	-	.	transcript_id "Isoform245015_206"; gene_id "Isoform245015_206.gene"; gene_name "Isoform245015_206";
chr4	Mandalorion	CDS	133698331	133698564	.	-	.	transcript_id "Isoform245015_206"; gene_id "Isoform245015_206.gene"; gene_name "Isoform245015_206";
chr4	Mandalorion	stop_codon	133698328	133698330	.	-	.	transcript_id "Isoform245015_206"; gene_id "Isoform245015_206.gene"; gene_name "Isoform245015_206";
chr4	Mandalorion	exon	133707435	133707542	.	-	.	transcript_id "Isoform245015_206"; gene_id "Isoform245015_206.gene"; gene_name "Isoform245015_206";
chr4	Mandalorion	CDS	133707435	133707542	.	-	.	transcript_id "Isoform245015_206"; gene_id "Isoform245015_206.gene"; gene_name "Isoform245015_206";
chr4	Mandalorion	exon	133710111	133710225	.	-	.	transcript_id "Isoform245015_206"; gene_id "Isoform245015_206.gene"; gene_name "Isoform245015_206";
chr4	Mandalorion	CDS	133710111	133710225	.	-	.	transcript_id "Isoform245015_206"; gene_id "Isoform245015_206.gene"; gene_name "Isoform245015_206";
chr4	Mandalorion	exon	133718590	133718691	.	-	.	transcript_id "Isoform245015_206"; gene_id "Isoform245015_206.gene"; gene_name "Isoform245015_206";
chr4	Mandalorion	CDS	133718590	133718691	.	-	.	transcript_id "Isoform245015_206"; gene_id "Isoform245015_206.gene"; gene_name "Isoform245015_206";
chr4	Mandalorion	exon	133719775	133719891	.	-	.	transcript_id "Isoform245015_206"; gene_id "Isoform245015_206.gene"; gene_name "Isoform245015_206";
chr4	Mandalorion	CDS	133719775	133719891	.	-	.	transcript_id "Isoform245015_206"; gene_id "Isoform245015_206.gene"; gene_name "Isoform245015_206";
chr4	Mandalorion	exon	133721473	133721615	.	-	.	transcript_id "Isoform245015_206"; gene_id "Isoform245015_206.gene"; gene_name "Isoform245015_206";
chr4	Mandalorion	CDS	133721473	133721615	.	-	.	transcript_id "Isoform245015_206"; gene_id "Isoform245015_206.gene"; gene_name "Isoform245015_206";
chr4	Mandalorion	exon	133724133	133724249	.	-	.	transcript_id "Isoform245015_206"; gene_id "Isoform245015_206.gene"; gene_name "Isoform245015_206";
chr4	Mandalorion	CDS	133724133	133724249	.	-	.	transcript_id "Isoform245015_206"; gene_id "Isoform245015_206.gene"; gene_name "Isoform245015_206";
chr4	Mandalorion	exon	133727580	133727704	.	-	.	transcript_id "Isoform245015_206"; gene_id "Isoform245015_206.gene"; gene_name "Isoform245015_206";
chr4	Mandalorion	start_codon	133727640	133727642	.	-	.	transcript_id "Isoform245015_206"; gene_id "Isoform245015_206.gene"; gene_name "Isoform245015_206";
chr4	Mandalorion	CDS	133727580	133727642	.	-	.	transcript_id "Isoform245015_206"; gene_id "Isoform245015_206.gene"; gene_name "Isoform245015_206";
chr4	Mandalorion	exon	133728036	133728188	.	-	.	transcript_id "Isoform245015_206"; gene_id "Isoform245015_206.gene"; gene_name "Isoform245015_206";
chr4	Mandalorion	transcript	133698034	133728188	.	-	.	transcript_id "Isoform245022_257"; gene_id "Isoform245022_257.gene"; gene_name "Isoform245022_257";
chr4	Mandalorion	exon	133698034	133698564	.	-	.	transcript_id "Isoform245022_257"; gene_id "Isoform245022_257.gene"; gene_name "Isoform245022_257";
chr4	Mandalorion	CDS	133698331	133698564	.	-	.	transcript_id "Isoform245022_257"; gene_id "Isoform245022_257.gene"; gene_name "Isoform245022_257";
chr4	Mandalorion	stop_codon	133698328	133698330	.	-	.	transcript_id "Isoform245022_257"; gene_id "Isoform245022_257.gene"; gene_name "Isoform245022_257";
chr4	Mandalorion	exon	133707435	133707542	.	-	.	transcript_id "Isoform245022_257"; gene_id "Isoform245022_257.gene"; gene_name "Isoform245022_257";
chr4	Mandalorion	CDS	133707435	133707542	.	-	.	transcript_id "Isoform245022_257"; gene_id "Isoform245022_257.gene"; gene_name "Isoform245022_257";
chr4	Mandalorion	exon	133710111	133710225	.	-	.	transcript_id "Isoform245022_257"; gene_id "Isoform245022_257.gene"; gene_name "Isoform245022_257";
chr4	Mandalorion	CDS	133710111	133710225	.	-	.	transcript_id "Isoform245022_257"; gene_id "Isoform245022_257.gene"; gene_name "Isoform245022_257";
chr4	Mandalorion	exon	133718590	133718691	.	-	.	transcript_id "Isoform245022_257"; gene_id "Isoform245022_257.gene"; gene_name "Isoform245022_257";
chr4	Mandalorion	CDS	133718590	133718691	.	-	.	transcript_id "Isoform245022_257"; gene_id "Isoform245022_257.gene"; gene_name "Isoform245022_257";
chr4	Mandalorion	exon	133719775	133719891	.	-	.	transcript_id "Isoform245022_257"; gene_id "Isoform245022_257.gene"; gene_name "Isoform245022_257";
chr4	Mandalorion	CDS	133719775	133719891	.	-	.	transcript_id "Isoform245022_257"; gene_id "Isoform245022_257.gene"; gene_name "Isoform245022_257";
chr4	Mandalorion	exon	133721473	133721615	.	-	.	transcript_id "Isoform245022_257"; gene_id "Isoform245022_257.gene"; gene_name "Isoform245022_257";
chr4	Mandalorion	CDS	133721473	133721615	.	-	.	transcript_id "Isoform245022_257"; gene_id "Isoform245022_257.gene"; gene_name "Isoform245022_257";
chr4	Mandalorion	exon	133724133	133724249	.	-	.	transcript_id "Isoform245022_257"; gene_id "Isoform245022_257.gene"; gene_name "Isoform245022_257";
chr4	Mandalorion	CDS	133724133	133724249	.	-	.	transcript_id "Isoform245022_257"; gene_id "Isoform245022_257.gene"; gene_name "Isoform245022_257";
chr4	Mandalorion	exon	133727580	133727704	.	-	.	transcript_id "Isoform245022_257"; gene_id "Isoform245022_257.gene"; gene_name "Isoform245022_257";
chr4	Mandalorion	start_codon	133727640	133727642	.	-	.	transcript_id "Isoform245022_257"; gene_id "Isoform245022_257.gene"; gene_name "Isoform245022_257";
chr4	Mandalorion	CDS	133727580	133727642	.	-	.	transcript_id "Isoform245022_257"; gene_id "Isoform245022_257.gene"; gene_name "Isoform245022_257";
chr4	Mandalorion	exon	133728036	133728188	.	-	.	transcript_id "Isoform245022_257"; gene_id "Isoform245022_257.gene"; gene_name "Isoform245022_257";
chr4	Mandalorion	transcript	133696361	133728209	.	-	.	transcript_id "Isoform245024_62"; gene_id "Isoform245024_62.gene"; gene_name "Isoform245024_62";
chr4	Mandalorion	exon	133696361	133698564	.	-	.	transcript_id "Isoform245024_62"; gene_id "Isoform245024_62.gene"; gene_name "Isoform245024_62";
chr4	Mandalorion	CDS	133698331	133698564	.	-	.	transcript_id "Isoform245024_62"; gene_id "Isoform245024_62.gene"; gene_name "Isoform245024_62";
chr4	Mandalorion	stop_codon	133698328	133698330	.	-	.	transcript_id "Isoform245024_62"; gene_id "Isoform245024_62.gene"; gene_name "Isoform245024_62";
chr4	Mandalorion	exon	133707435	133707542	.	-	.	transcript_id "Isoform245024_62"; gene_id "Isoform245024_62.gene"; gene_name "Isoform245024_62";
chr4	Mandalorion	CDS	133707435	133707542	.	-	.	transcript_id "Isoform245024_62"; gene_id "Isoform245024_62.gene"; gene_name "Isoform245024_62";
chr4	Mandalorion	exon	133710111	133710225	.	-	.	transcript_id "Isoform245024_62"; gene_id "Isoform245024_62.gene"; gene_name "Isoform245024_62";
chr4	Mandalorion	CDS	133710111	133710225	.	-	.	transcript_id "Isoform245024_62"; gene_id "Isoform245024_62.gene"; gene_name "Isoform245024_62";
chr4	Mandalorion	exon	133718590	133718691	.	-	.	transcript_id "Isoform245024_62"; gene_id "Isoform245024_62.gene"; gene_name "Isoform245024_62";
chr4	Mandalorion	CDS	133718590	133718691	.	-	.	transcript_id "Isoform245024_62"; gene_id "Isoform245024_62.gene"; gene_name "Isoform245024_62";
chr4	Mandalorion	exon	133719775	133719891	.	-	.	transcript_id "Isoform245024_62"; gene_id "Isoform245024_62.gene"; gene_name "Isoform245024_62";
chr4	Mandalorion	CDS	133719775	133719891	.	-	.	transcript_id "Isoform245024_62"; gene_id "Isoform245024_62.gene"; gene_name "Isoform245024_62";
chr4	Mandalorion	exon	133721473	133721615	.	-	.	transcript_id "Isoform245024_62"; gene_id "Isoform245024_62.gene"; gene_name "Isoform245024_62";
chr4	Mandalorion	CDS	133721473	133721615	.	-	.	transcript_id "Isoform245024_62"; gene_id "Isoform245024_62.gene"; gene_name "Isoform245024_62";
chr4	Mandalorion	exon	133724133	133724249	.	-	.	transcript_id "Isoform245024_62"; gene_id "Isoform245024_62.gene"; gene_name "Isoform245024_62";
chr4	Mandalorion	CDS	133724133	133724249	.	-	.	transcript_id "Isoform245024_62"; gene_id "Isoform245024_62.gene"; gene_name "Isoform245024_62";
chr4	Mandalorion	exon	133727580	133727704	.	-	.	transcript_id "Isoform245024_62"; gene_id "Isoform245024_62.gene"; gene_name "Isoform245024_62";
chr4	Mandalorion	start_codon	133727640	133727642	.	-	.	transcript_id "Isoform245024_62"; gene_id "Isoform245024_62.gene"; gene_name "Isoform245024_62";
chr4	Mandalorion	CDS	133727580	133727642	.	-	.	transcript_id "Isoform245024_62"; gene_id "Isoform245024_62.gene"; gene_name "Isoform245024_62";
chr4	Mandalorion	exon	133728178	133728209	.	-	.	transcript_id "Isoform245024_62"; gene_id "Isoform245024_62.gene"; gene_name "Isoform245024_62";
chr4	Mandalorion	transcript	133698040	133728209	.	-	.	transcript_id "Isoform245029_82"; gene_id "Isoform245029_82.gene"; gene_name "Isoform245029_82";
chr4	Mandalorion	exon	133698040	133698564	.	-	.	transcript_id "Isoform245029_82"; gene_id "Isoform245029_82.gene"; gene_name "Isoform245029_82";
chr4	Mandalorion	CDS	133698331	133698564	.	-	.	transcript_id "Isoform245029_82"; gene_id "Isoform245029_82.gene"; gene_name "Isoform245029_82";
chr4	Mandalorion	stop_codon	133698328	133698330	.	-	.	transcript_id "Isoform245029_82"; gene_id "Isoform245029_82.gene"; gene_name "Isoform245029_82";
chr4	Mandalorion	exon	133707435	133707542	.	-	.	transcript_id "Isoform245029_82"; gene_id "Isoform245029_82.gene"; gene_name "Isoform245029_82";
chr4	Mandalorion	CDS	133707435	133707542	.	-	.	transcript_id "Isoform245029_82"; gene_id "Isoform245029_82.gene"; gene_name "Isoform245029_82";
chr4	Mandalorion	exon	133710111	133710225	.	-	.	transcript_id "Isoform245029_82"; gene_id "Isoform245029_82.gene"; gene_name "Isoform245029_82";
chr4	Mandalorion	CDS	133710111	133710225	.	-	.	transcript_id "Isoform245029_82"; gene_id "Isoform245029_82.gene"; gene_name "Isoform245029_82";
chr4	Mandalorion	exon	133718590	133718691	.	-	.	transcript_id "Isoform245029_82"; gene_id "Isoform245029_82.gene"; gene_name "Isoform245029_82";
chr4	Mandalorion	CDS	133718590	133718691	.	-	.	transcript_id "Isoform245029_82"; gene_id "Isoform245029_82.gene"; gene_name "Isoform245029_82";
chr4	Mandalorion	exon	133719775	133719891	.	-	.	transcript_id "Isoform245029_82"; gene_id "Isoform245029_82.gene"; gene_name "Isoform245029_82";
chr4	Mandalorion	CDS	133719775	133719891	.	-	.	transcript_id "Isoform245029_82"; gene_id "Isoform245029_82.gene"; gene_name "Isoform245029_82";
chr4	Mandalorion	exon	133721473	133721615	.	-	.	transcript_id "Isoform245029_82"; gene_id "Isoform245029_82.gene"; gene_name "Isoform245029_82";
chr4	Mandalorion	CDS	133721473	133721615	.	-	.	transcript_id "Isoform245029_82"; gene_id "Isoform245029_82.gene"; gene_name "Isoform245029_82";
chr4	Mandalorion	exon	133724133	133724249	.	-	.	transcript_id "Isoform245029_82"; gene_id "Isoform245029_82.gene"; gene_name "Isoform245029_82";
chr4	Mandalorion	CDS	133724133	133724249	.	-	.	transcript_id "Isoform245029_82"; gene_id "Isoform245029_82.gene"; gene_name "Isoform245029_82";
chr4	Mandalorion	exon	133727580	133727704	.	-	.	transcript_id "Isoform245029_82"; gene_id "Isoform245029_82.gene"; gene_name "Isoform245029_82";
chr4	Mandalorion	start_codon	133727640	133727642	.	-	.	transcript_id "Isoform245029_82"; gene_id "Isoform245029_82.gene"; gene_name "Isoform245029_82";
chr4	Mandalorion	CDS	133727580	133727642	.	-	.	transcript_id "Isoform245029_82"; gene_id "Isoform245029_82.gene"; gene_name "Isoform245029_82";
chr4	Mandalorion	exon	133728178	133728209	.	-	.	transcript_id "Isoform245029_82"; gene_id "Isoform245029_82.gene"; gene_name "Isoform245029_82";
chr4	Mandalorion	transcript	133696361	133728204	.	-	.	transcript_id "Isoform245033_32"; gene_id "Isoform245033_32.gene"; gene_name "Isoform245033_32";
chr4	Mandalorion	exon	133696361	133698567	.	-	.	transcript_id "Isoform245033_32"; gene_id "Isoform245033_32.gene"; gene_name "Isoform245033_32";
chr4	Mandalorion	CDS	133698331	133698567	.	-	.	transcript_id "Isoform245033_32"; gene_id "Isoform245033_32.gene"; gene_name "Isoform245033_32";
chr4	Mandalorion	stop_codon	133698328	133698330	.	-	.	transcript_id "Isoform245033_32"; gene_id "Isoform245033_32.gene"; gene_name "Isoform245033_32";
chr4	Mandalorion	exon	133707435	133707542	.	-	.	transcript_id "Isoform245033_32"; gene_id "Isoform245033_32.gene"; gene_name "Isoform245033_32";
chr4	Mandalorion	CDS	133707435	133707542	.	-	.	transcript_id "Isoform245033_32"; gene_id "Isoform245033_32.gene"; gene_name "Isoform245033_32";
chr4	Mandalorion	exon	133710111	133710225	.	-	.	transcript_id "Isoform245033_32"; gene_id "Isoform245033_32.gene"; gene_name "Isoform245033_32";
chr4	Mandalorion	CDS	133710111	133710225	.	-	.	transcript_id "Isoform245033_32"; gene_id "Isoform245033_32.gene"; gene_name "Isoform245033_32";
chr4	Mandalorion	exon	133718590	133718691	.	-	.	transcript_id "Isoform245033_32"; gene_id "Isoform245033_32.gene"; gene_name "Isoform245033_32";
chr4	Mandalorion	CDS	133718590	133718691	.	-	.	transcript_id "Isoform245033_32"; gene_id "Isoform245033_32.gene"; gene_name "Isoform245033_32";
chr4	Mandalorion	exon	133719775	133719891	.	-	.	transcript_id "Isoform245033_32"; gene_id "Isoform245033_32.gene"; gene_name "Isoform245033_32";
chr4	Mandalorion	CDS	133719775	133719891	.	-	.	transcript_id "Isoform245033_32"; gene_id "Isoform245033_32.gene"; gene_name "Isoform245033_32";
chr4	Mandalorion	exon	133721473	133721615	.	-	.	transcript_id "Isoform245033_32"; gene_id "Isoform245033_32.gene"; gene_name "Isoform245033_32";
chr4	Mandalorion	CDS	133721473	133721615	.	-	.	transcript_id "Isoform245033_32"; gene_id "Isoform245033_32.gene"; gene_name "Isoform245033_32";
chr4	Mandalorion	exon	133724133	133724249	.	-	.	transcript_id "Isoform245033_32"; gene_id "Isoform245033_32.gene"; gene_name "Isoform245033_32";
chr4	Mandalorion	CDS	133724133	133724249	.	-	.	transcript_id "Isoform245033_32"; gene_id "Isoform245033_32.gene"; gene_name "Isoform245033_32";
chr4	Mandalorion	exon	133727580	133727704	.	-	.	transcript_id "Isoform245033_32"; gene_id "Isoform245033_32.gene"; gene_name "Isoform245033_32";
chr4	Mandalorion	start_codon	133727640	133727642	.	-	.	transcript_id "Isoform245033_32"; gene_id "Isoform245033_32.gene"; gene_name "Isoform245033_32";
chr4	Mandalorion	CDS	133727580	133727642	.	-	.	transcript_id "Isoform245033_32"; gene_id "Isoform245033_32.gene"; gene_name "Isoform245033_32";
chr4	Mandalorion	exon	133728036	133728204	.	-	.	transcript_id "Isoform245033_32"; gene_id "Isoform245033_32.gene"; gene_name "Isoform245033_32";
chr4	Mandalorion	transcript	133698054	133728196	.	-	.	transcript_id "Isoform245035_37"; gene_id "Isoform245035_37.gene"; gene_name "Isoform245035_37";
chr4	Mandalorion	exon	133698054	133698567	.	-	.	transcript_id "Isoform245035_37"; gene_id "Isoform245035_37.gene"; gene_name "Isoform245035_37";
chr4	Mandalorion	CDS	133698331	133698567	.	-	.	transcript_id "Isoform245035_37"; gene_id "Isoform245035_37.gene"; gene_name "Isoform245035_37";
chr4	Mandalorion	stop_codon	133698328	133698330	.	-	.	transcript_id "Isoform245035_37"; gene_id "Isoform245035_37.gene"; gene_name "Isoform245035_37";
chr4	Mandalorion	exon	133707435	133707542	.	-	.	transcript_id "Isoform245035_37"; gene_id "Isoform245035_37.gene"; gene_name "Isoform245035_37";
chr4	Mandalorion	CDS	133707435	133707542	.	-	.	transcript_id "Isoform245035_37"; gene_id "Isoform245035_37.gene"; gene_name "Isoform245035_37";
chr4	Mandalorion	exon	133710111	133710225	.	-	.	transcript_id "Isoform245035_37"; gene_id "Isoform245035_37.gene"; gene_name "Isoform245035_37";
chr4	Mandalorion	CDS	133710111	133710225	.	-	.	transcript_id "Isoform245035_37"; gene_id "Isoform245035_37.gene"; gene_name "Isoform245035_37";
chr4	Mandalorion	exon	133718590	133718691	.	-	.	transcript_id "Isoform245035_37"; gene_id "Isoform245035_37.gene"; gene_name "Isoform245035_37";
chr4	Mandalorion	CDS	133718590	133718691	.	-	.	transcript_id "Isoform245035_37"; gene_id "Isoform245035_37.gene"; gene_name "Isoform245035_37";
chr4	Mandalorion	exon	133719775	133719891	.	-	.	transcript_id "Isoform245035_37"; gene_id "Isoform245035_37.gene"; gene_name "Isoform245035_37";
chr4	Mandalorion	CDS	133719775	133719891	.	-	.	transcript_id "Isoform245035_37"; gene_id "Isoform245035_37.gene"; gene_name "Isoform245035_37";
chr4	Mandalorion	exon	133721473	133721615	.	-	.	transcript_id "Isoform245035_37"; gene_id "Isoform245035_37.gene"; gene_name "Isoform245035_37";
chr4	Mandalorion	CDS	133721473	133721615	.	-	.	transcript_id "Isoform245035_37"; gene_id "Isoform245035_37.gene"; gene_name "Isoform245035_37";
chr4	Mandalorion	exon	133724133	133724249	.	-	.	transcript_id "Isoform245035_37"; gene_id "Isoform245035_37.gene"; gene_name "Isoform245035_37";
chr4	Mandalorion	CDS	133724133	133724249	.	-	.	transcript_id "Isoform245035_37"; gene_id "Isoform245035_37.gene"; gene_name "Isoform245035_37";
chr4	Mandalorion	exon	133727580	133727704	.	-	.	transcript_id "Isoform245035_37"; gene_id "Isoform245035_37.gene"; gene_name "Isoform245035_37";
chr4	Mandalorion	start_codon	133727640	133727642	.	-	.	transcript_id "Isoform245035_37"; gene_id "Isoform245035_37.gene"; gene_name "Isoform245035_37";
chr4	Mandalorion	CDS	133727580	133727642	.	-	.	transcript_id "Isoform245035_37"; gene_id "Isoform245035_37.gene"; gene_name "Isoform245035_37";
chr4	Mandalorion	exon	133728036	133728196	.	-	.	transcript_id "Isoform245035_37"; gene_id "Isoform245035_37.gene"; gene_name "Isoform245035_37";
chr4	Mandalorion	transcript	133698046	133728209	.	-	.	transcript_id "Isoform245041_13"; gene_id "Isoform245041_13.gene"; gene_name "Isoform245041_13";
chr4	Mandalorion	exon	133698046	133698567	.	-	.	transcript_id "Isoform245041_13"; gene_id "Isoform245041_13.gene"; gene_name "Isoform245041_13";
chr4	Mandalorion	CDS	133698331	133698567	.	-	.	transcript_id "Isoform245041_13"; gene_id "Isoform245041_13.gene"; gene_name "Isoform245041_13";
chr4	Mandalorion	stop_codon	133698328	133698330	.	-	.	transcript_id "Isoform245041_13"; gene_id "Isoform245041_13.gene"; gene_name "Isoform245041_13";
chr4	Mandalorion	exon	133707435	133707542	.	-	.	transcript_id "Isoform245041_13"; gene_id "Isoform245041_13.gene"; gene_name "Isoform245041_13";
chr4	Mandalorion	CDS	133707435	133707542	.	-	.	transcript_id "Isoform245041_13"; gene_id "Isoform245041_13.gene"; gene_name "Isoform245041_13";
chr4	Mandalorion	exon	133710111	133710225	.	-	.	transcript_id "Isoform245041_13"; gene_id "Isoform245041_13.gene"; gene_name "Isoform245041_13";
chr4	Mandalorion	CDS	133710111	133710225	.	-	.	transcript_id "Isoform245041_13"; gene_id "Isoform245041_13.gene"; gene_name "Isoform245041_13";
chr4	Mandalorion	exon	133718590	133718691	.	-	.	transcript_id "Isoform245041_13"; gene_id "Isoform245041_13.gene"; gene_name "Isoform245041_13";
chr4	Mandalorion	CDS	133718590	133718691	.	-	.	transcript_id "Isoform245041_13"; gene_id "Isoform245041_13.gene"; gene_name "Isoform245041_13";
chr4	Mandalorion	exon	133719775	133719891	.	-	.	transcript_id "Isoform245041_13"; gene_id "Isoform245041_13.gene"; gene_name "Isoform245041_13";
chr4	Mandalorion	CDS	133719775	133719891	.	-	.	transcript_id "Isoform245041_13"; gene_id "Isoform245041_13.gene"; gene_name "Isoform245041_13";
chr4	Mandalorion	exon	133721473	133721615	.	-	.	transcript_id "Isoform245041_13"; gene_id "Isoform245041_13.gene"; gene_name "Isoform245041_13";
chr4	Mandalorion	CDS	133721473	133721615	.	-	.	transcript_id "Isoform245041_13"; gene_id "Isoform245041_13.gene"; gene_name "Isoform245041_13";
chr4	Mandalorion	exon	133724133	133724249	.	-	.	transcript_id "Isoform245041_13"; gene_id "Isoform245041_13.gene"; gene_name "Isoform245041_13";
chr4	Mandalorion	CDS	133724133	133724249	.	-	.	transcript_id "Isoform245041_13"; gene_id "Isoform245041_13.gene"; gene_name "Isoform245041_13";
chr4	Mandalorion	exon	133727580	133727704	.	-	.	transcript_id "Isoform245041_13"; gene_id "Isoform245041_13.gene"; gene_name "Isoform245041_13";
chr4	Mandalorion	start_codon	133727640	133727642	.	-	.	transcript_id "Isoform245041_13"; gene_id "Isoform245041_13.gene"; gene_name "Isoform245041_13";
chr4	Mandalorion	CDS	133727580	133727642	.	-	.	transcript_id "Isoform245041_13"; gene_id "Isoform245041_13.gene"; gene_name "Isoform245041_13";
chr4	Mandalorion	exon	133728178	133728209	.	-	.	transcript_id "Isoform245041_13"; gene_id "Isoform245041_13.gene"; gene_name "Isoform245041_13";
chr4	Mandalorion	transcript	133726011	133728198	.	-	.	transcript_id "Isoform245049_14"; gene_id "Isoform245049_14.gene"; gene_name "Isoform245049_14";
chr4	Mandalorion	exon	133726011	133728198	.	-	.	transcript_id "Isoform245049_14"; gene_id "Isoform245049_14.gene"; gene_name "Isoform245049_14";
chr4	Mandalorion	start_codon	133727916	133727918	.	-	.	transcript_id "Isoform245049_14"; gene_id "Isoform245049_14.gene"; gene_name "Isoform245049_14";
chr4	Mandalorion	CDS	133727535	133727918	.	-	.	transcript_id "Isoform245049_14"; gene_id "Isoform245049_14.gene"; gene_name "Isoform245049_14";
chr4	Mandalorion	stop_codon	133727532	133727534	.	-	.	transcript_id "Isoform245049_14"; gene_id "Isoform245049_14.gene"; gene_name "Isoform245049_14";
chr4	Mandalorion	transcript	133820849	133822350	.	-	.	transcript_id "Isoform245052_374"; gene_id "Isoform245052_374.gene"; gene_name "Isoform245052_374";
chr4	Mandalorion	exon	133820849	133821211	.	-	.	transcript_id "Isoform245052_374"; gene_id "Isoform245052_374.gene"; gene_name "Isoform245052_374";
chr4	Mandalorion	exon	133822245	133822350	.	-	.	transcript_id "Isoform245052_374"; gene_id "Isoform245052_374.gene"; gene_name "Isoform245052_374";
chr4	Mandalorion	transcript	133829914	133854086	.	+	.	transcript_id "Isoform245056_16"; gene_id "Isoform245056_16.gene"; gene_name "Isoform245056_16";
chr4	Mandalorion	exon	133829914	133829959	.	+	.	transcript_id "Isoform245056_16"; gene_id "Isoform245056_16.gene"; gene_name "Isoform245056_16";
chr4	Mandalorion	exon	133835563	133835666	.	+	.	transcript_id "Isoform245056_16"; gene_id "Isoform245056_16.gene"; gene_name "Isoform245056_16";
chr4	Mandalorion	start_codon	133835596	133835598	.	+	.	transcript_id "Isoform245056_16"; gene_id "Isoform245056_16.gene"; gene_name "Isoform245056_16";
chr4	Mandalorion	CDS	133835596	133835666	.	+	.	transcript_id "Isoform245056_16"; gene_id "Isoform245056_16.gene"; gene_name "Isoform245056_16";
chr4	Mandalorion	exon	133836402	133836430	.	+	.	transcript_id "Isoform245056_16"; gene_id "Isoform245056_16.gene"; gene_name "Isoform245056_16";
chr4	Mandalorion	CDS	133836402	133836430	.	+	.	transcript_id "Isoform245056_16"; gene_id "Isoform245056_16.gene"; gene_name "Isoform245056_16";
chr4	Mandalorion	exon	133836871	133836969	.	+	.	transcript_id "Isoform245056_16"; gene_id "Isoform245056_16.gene"; gene_name "Isoform245056_16";
chr4	Mandalorion	CDS	133836871	133836969	.	+	.	transcript_id "Isoform245056_16"; gene_id "Isoform245056_16.gene"; gene_name "Isoform245056_16";
chr4	Mandalorion	exon	133839826	133839920	.	+	.	transcript_id "Isoform245056_16"; gene_id "Isoform245056_16.gene"; gene_name "Isoform245056_16";
chr4	Mandalorion	CDS	133839826	133839920	.	+	.	transcript_id "Isoform245056_16"; gene_id "Isoform245056_16.gene"; gene_name "Isoform245056_16";
chr4	Mandalorion	exon	133840226	133840280	.	+	.	transcript_id "Isoform245056_16"; gene_id "Isoform245056_16.gene"; gene_name "Isoform245056_16";
chr4	Mandalorion	CDS	133840226	133840280	.	+	.	transcript_id "Isoform245056_16"; gene_id "Isoform245056_16.gene"; gene_name "Isoform245056_16";
chr4	Mandalorion	exon	133840668	133840744	.	+	.	transcript_id "Isoform245056_16"; gene_id "Isoform245056_16.gene"; gene_name "Isoform245056_16";
chr4	Mandalorion	CDS	133840668	133840744	.	+	.	transcript_id "Isoform245056_16"; gene_id "Isoform245056_16.gene"; gene_name "Isoform245056_16";
chr4	Mandalorion	exon	133843342	133843468	.	+	.	transcript_id "Isoform245056_16"; gene_id "Isoform245056_16.gene"; gene_name "Isoform245056_16";
chr4	Mandalorion	CDS	133843342	133843468	.	+	.	transcript_id "Isoform245056_16"; gene_id "Isoform245056_16.gene"; gene_name "Isoform245056_16";
chr4	Mandalorion	exon	133850703	133850914	.	+	.	transcript_id "Isoform245056_16"; gene_id "Isoform245056_16.gene"; gene_name "Isoform245056_16";
chr4	Mandalorion	CDS	133850703	133850914	.	+	.	transcript_id "Isoform245056_16"; gene_id "Isoform245056_16.gene"; gene_name "Isoform245056_16";
chr4	Mandalorion	exon	133851153	133851230	.	+	.	transcript_id "Isoform245056_16"; gene_id "Isoform245056_16.gene"; gene_name "Isoform245056_16";
chr4	Mandalorion	CDS	133851153	133851230	.	+	.	transcript_id "Isoform245056_16"; gene_id "Isoform245056_16.gene"; gene_name "Isoform245056_16";
chr4	Mandalorion	exon	133852145	133852265	.	+	.	transcript_id "Isoform245056_16"; gene_id "Isoform245056_16.gene"; gene_name "Isoform245056_16";
chr4	Mandalorion	CDS	133852145	133852265	.	+	.	transcript_id "Isoform245056_16"; gene_id "Isoform245056_16.gene"; gene_name "Isoform245056_16";
chr4	Mandalorion	exon	133852377	133852480	.	+	.	transcript_id "Isoform245056_16"; gene_id "Isoform245056_16.gene"; gene_name "Isoform245056_16";
chr4	Mandalorion	CDS	133852377	133852480	.	+	.	transcript_id "Isoform245056_16"; gene_id "Isoform245056_16.gene"; gene_name "Isoform245056_16";
chr4	Mandalorion	exon	133853518	133853591	.	+	.	transcript_id "Isoform245056_16"; gene_id "Isoform245056_16.gene"; gene_name "Isoform245056_16";
chr4	Mandalorion	CDS	133853518	133853591	.	+	.	transcript_id "Isoform245056_16"; gene_id "Isoform245056_16.gene"; gene_name "Isoform245056_16";
chr4	Mandalorion	exon	133853677	133853817	.	+	.	transcript_id "Isoform245056_16"; gene_id "Isoform245056_16.gene"; gene_name "Isoform245056_16";
chr4	Mandalorion	CDS	133853677	133853817	.	+	.	transcript_id "Isoform245056_16"; gene_id "Isoform245056_16.gene"; gene_name "Isoform245056_16";
chr4	Mandalorion	exon	133853897	133854086	.	+	.	transcript_id "Isoform245056_16"; gene_id "Isoform245056_16.gene"; gene_name "Isoform245056_16";
chr4	Mandalorion	CDS	133853897	133854065	.	+	.	transcript_id "Isoform245056_16"; gene_id "Isoform245056_16.gene"; gene_name "Isoform245056_16";
chr4	Mandalorion	stop_codon	133854066	133854068	.	+	.	transcript_id "Isoform245056_16"; gene_id "Isoform245056_16.gene"; gene_name "Isoform245056_16";
chr4	Mandalorion	transcript	133854721	133856044	.	-	.	transcript_id "Isoform245060_502"; gene_id "Isoform245060_502.gene"; gene_name "Isoform245060_502";
chr4	Mandalorion	exon	133854721	133855117	.	-	.	transcript_id "Isoform245060_502"; gene_id "Isoform245060_502.gene"; gene_name "Isoform245060_502";
chr4	Mandalorion	exon	133855229	133855396	.	-	.	transcript_id "Isoform245060_502"; gene_id "Isoform245060_502.gene"; gene_name "Isoform245060_502";
chr4	Mandalorion	exon	133855927	133856044	.	-	.	transcript_id "Isoform245060_502"; gene_id "Isoform245060_502.gene"; gene_name "Isoform245060_502";
chr4	Mandalorion	transcript	133891421	133914360	.	-	.	transcript_id "Isoform245064_80"; gene_id "Isoform245064_80.gene"; gene_name "Isoform245064_80";
chr4	Mandalorion	exon	133891421	133892068	.	-	.	transcript_id "Isoform245064_80"; gene_id "Isoform245064_80.gene"; gene_name "Isoform245064_80";
chr4	Mandalorion	exon	133894600	133894752	.	-	.	transcript_id "Isoform245064_80"; gene_id "Isoform245064_80.gene"; gene_name "Isoform245064_80";
chr4	Mandalorion	exon	133900124	133900191	.	-	.	transcript_id "Isoform245064_80"; gene_id "Isoform245064_80.gene"; gene_name "Isoform245064_80";
chr4	Mandalorion	exon	133914254	133914360	.	-	.	transcript_id "Isoform245064_80"; gene_id "Isoform245064_80.gene"; gene_name "Isoform245064_80";
chr4	Mandalorion	transcript	133891425	133914345	.	-	.	transcript_id "Isoform245065_3"; gene_id "Isoform245065_3.gene"; gene_name "Isoform245065_3";
chr4	Mandalorion	exon	133891425	133892068	.	-	.	transcript_id "Isoform245065_3"; gene_id "Isoform245065_3.gene"; gene_name "Isoform245065_3";
chr4	Mandalorion	exon	133894600	133894752	.	-	.	transcript_id "Isoform245065_3"; gene_id "Isoform245065_3.gene"; gene_name "Isoform245065_3";
chr4	Mandalorion	exon	133900124	133900191	.	-	.	transcript_id "Isoform245065_3"; gene_id "Isoform245065_3.gene"; gene_name "Isoform245065_3";
chr4	Mandalorion	exon	133911636	133911810	.	-	.	transcript_id "Isoform245065_3"; gene_id "Isoform245065_3.gene"; gene_name "Isoform245065_3";
chr4	Mandalorion	exon	133914254	133914345	.	-	.	transcript_id "Isoform245065_3"; gene_id "Isoform245065_3.gene"; gene_name "Isoform245065_3";
chr4	Mandalorion	transcript	133891424	133914360	.	-	.	transcript_id "Isoform245066_4"; gene_id "Isoform245066_4.gene"; gene_name "Isoform245066_4";
chr4	Mandalorion	exon	133891424	133892068	.	-	.	transcript_id "Isoform245066_4"; gene_id "Isoform245066_4.gene"; gene_name "Isoform245066_4";
chr4	Mandalorion	exon	133894600	133894752	.	-	.	transcript_id "Isoform245066_4"; gene_id "Isoform245066_4.gene"; gene_name "Isoform245066_4";
chr4	Mandalorion	exon	133900124	133900191	.	-	.	transcript_id "Isoform245066_4"; gene_id "Isoform245066_4.gene"; gene_name "Isoform245066_4";
chr4	Mandalorion	exon	133903923	133904023	.	-	.	transcript_id "Isoform245066_4"; gene_id "Isoform245066_4.gene"; gene_name "Isoform245066_4";
chr4	Mandalorion	exon	133914254	133914360	.	-	.	transcript_id "Isoform245066_4"; gene_id "Isoform245066_4.gene"; gene_name "Isoform245066_4";
chr4	Mandalorion	transcript	133891421	133914384	.	-	.	transcript_id "Isoform245067_4"; gene_id "Isoform245067_4.gene"; gene_name "Isoform245067_4";
chr4	Mandalorion	exon	133891421	133892068	.	-	.	transcript_id "Isoform245067_4"; gene_id "Isoform245067_4.gene"; gene_name "Isoform245067_4";
chr4	Mandalorion	exon	133894600	133894752	.	-	.	transcript_id "Isoform245067_4"; gene_id "Isoform245067_4.gene"; gene_name "Isoform245067_4";
chr4	Mandalorion	exon	133896048	133896121	.	-	.	transcript_id "Isoform245067_4"; gene_id "Isoform245067_4.gene"; gene_name "Isoform245067_4";
chr4	Mandalorion	exon	133900124	133900191	.	-	.	transcript_id "Isoform245067_4"; gene_id "Isoform245067_4.gene"; gene_name "Isoform245067_4";
chr4	Mandalorion	exon	133914254	133914384	.	-	.	transcript_id "Isoform245067_4"; gene_id "Isoform245067_4.gene"; gene_name "Isoform245067_4";
chr4	Mandalorion	transcript	133857173	133881776	.	-	.	transcript_id "Isoform245069_18"; gene_id "Isoform245069_18.gene"; gene_name "Isoform245069_18";
chr4	Mandalorion	exon	133857173	133858750	.	-	.	transcript_id "Isoform245069_18"; gene_id "Isoform245069_18.gene"; gene_name "Isoform245069_18";
chr4	Mandalorion	CDS	133858593	133858750	.	-	.	transcript_id "Isoform245069_18"; gene_id "Isoform245069_18.gene"; gene_name "Isoform245069_18";
chr4	Mandalorion	stop_codon	133858590	133858592	.	-	.	transcript_id "Isoform245069_18"; gene_id "Isoform245069_18.gene"; gene_name "Isoform245069_18";
chr4	Mandalorion	exon	133859543	133859768	.	-	.	transcript_id "Isoform245069_18"; gene_id "Isoform245069_18.gene"; gene_name "Isoform245069_18";
chr4	Mandalorion	CDS	133859543	133859768	.	-	.	transcript_id "Isoform245069_18"; gene_id "Isoform245069_18.gene"; gene_name "Isoform245069_18";
chr4	Mandalorion	exon	133861380	133861487	.	-	.	transcript_id "Isoform245069_18"; gene_id "Isoform245069_18.gene"; gene_name "Isoform245069_18";
chr4	Mandalorion	CDS	133861380	133861487	.	-	.	transcript_id "Isoform245069_18"; gene_id "Isoform245069_18.gene"; gene_name "Isoform245069_18";
chr4	Mandalorion	exon	133864882	133864932	.	-	.	transcript_id "Isoform245069_18"; gene_id "Isoform245069_18.gene"; gene_name "Isoform245069_18";
chr4	Mandalorion	CDS	133864882	133864932	.	-	.	transcript_id "Isoform245069_18"; gene_id "Isoform245069_18.gene"; gene_name "Isoform245069_18";
chr4	Mandalorion	exon	133866146	133866239	.	-	.	transcript_id "Isoform245069_18"; gene_id "Isoform245069_18.gene"; gene_name "Isoform245069_18";
chr4	Mandalorion	CDS	133866146	133866239	.	-	.	transcript_id "Isoform245069_18"; gene_id "Isoform245069_18.gene"; gene_name "Isoform245069_18";
chr4	Mandalorion	exon	133875321	133875475	.	-	.	transcript_id "Isoform245069_18"; gene_id "Isoform245069_18.gene"; gene_name "Isoform245069_18";
chr4	Mandalorion	CDS	133875321	133875475	.	-	.	transcript_id "Isoform245069_18"; gene_id "Isoform245069_18.gene"; gene_name "Isoform245069_18";
chr4	Mandalorion	exon	133875920	133876072	.	-	.	transcript_id "Isoform245069_18"; gene_id "Isoform245069_18.gene"; gene_name "Isoform245069_18";
chr4	Mandalorion	CDS	133875920	133876072	.	-	.	transcript_id "Isoform245069_18"; gene_id "Isoform245069_18.gene"; gene_name "Isoform245069_18";
chr4	Mandalorion	exon	133879415	133879600	.	-	.	transcript_id "Isoform245069_18"; gene_id "Isoform245069_18.gene"; gene_name "Isoform245069_18";
chr4	Mandalorion	CDS	133879415	133879600	.	-	.	transcript_id "Isoform245069_18"; gene_id "Isoform245069_18.gene"; gene_name "Isoform245069_18";
chr4	Mandalorion	exon	133881120	133881237	.	-	.	transcript_id "Isoform245069_18"; gene_id "Isoform245069_18.gene"; gene_name "Isoform245069_18";
chr4	Mandalorion	CDS	133881120	133881237	.	-	.	transcript_id "Isoform245069_18"; gene_id "Isoform245069_18.gene"; gene_name "Isoform245069_18";
chr4	Mandalorion	exon	133881574	133881776	.	-	.	transcript_id "Isoform245069_18"; gene_id "Isoform245069_18.gene"; gene_name "Isoform245069_18";
chr4	Mandalorion	start_codon	133881690	133881692	.	-	.	transcript_id "Isoform245069_18"; gene_id "Isoform245069_18.gene"; gene_name "Isoform245069_18";
chr4	Mandalorion	CDS	133881574	133881692	.	-	.	transcript_id "Isoform245069_18"; gene_id "Isoform245069_18.gene"; gene_name "Isoform245069_18";
chr4	Mandalorion	transcript	133875080	133881776	.	-	.	transcript_id "Isoform245071_18"; gene_id "Isoform245071_18.gene"; gene_name "Isoform245071_18";
chr4	Mandalorion	exon	133875080	133875475	.	-	.	transcript_id "Isoform245071_18"; gene_id "Isoform245071_18.gene"; gene_name "Isoform245071_18";
chr4	Mandalorion	CDS	133875320	133875475	.	-	.	transcript_id "Isoform245071_18"; gene_id "Isoform245071_18.gene"; gene_name "Isoform245071_18";
chr4	Mandalorion	stop_codon	133875317	133875319	.	-	.	transcript_id "Isoform245071_18"; gene_id "Isoform245071_18.gene"; gene_name "Isoform245071_18";
chr4	Mandalorion	exon	133875920	133876072	.	-	.	transcript_id "Isoform245071_18"; gene_id "Isoform245071_18.gene"; gene_name "Isoform245071_18";
chr4	Mandalorion	CDS	133875920	133876072	.	-	.	transcript_id "Isoform245071_18"; gene_id "Isoform245071_18.gene"; gene_name "Isoform245071_18";
chr4	Mandalorion	exon	133879415	133879600	.	-	.	transcript_id "Isoform245071_18"; gene_id "Isoform245071_18.gene"; gene_name "Isoform245071_18";
chr4	Mandalorion	CDS	133879415	133879600	.	-	.	transcript_id "Isoform245071_18"; gene_id "Isoform245071_18.gene"; gene_name "Isoform245071_18";
chr4	Mandalorion	exon	133881120	133881237	.	-	.	transcript_id "Isoform245071_18"; gene_id "Isoform245071_18.gene"; gene_name "Isoform245071_18";
chr4	Mandalorion	CDS	133881120	133881237	.	-	.	transcript_id "Isoform245071_18"; gene_id "Isoform245071_18.gene"; gene_name "Isoform245071_18";
chr4	Mandalorion	exon	133881574	133881776	.	-	.	transcript_id "Isoform245071_18"; gene_id "Isoform245071_18.gene"; gene_name "Isoform245071_18";
chr4	Mandalorion	start_codon	133881690	133881692	.	-	.	transcript_id "Isoform245071_18"; gene_id "Isoform245071_18.gene"; gene_name "Isoform245071_18";
chr4	Mandalorion	CDS	133881574	133881692	.	-	.	transcript_id "Isoform245071_18"; gene_id "Isoform245071_18.gene"; gene_name "Isoform245071_18";
chr4	Mandalorion	transcript	133875080	133914361	.	-	.	transcript_id "Isoform245074_19"; gene_id "Isoform245074_19.gene"; gene_name "Isoform245074_19";
chr4	Mandalorion	exon	133875080	133875475	.	-	.	transcript_id "Isoform245074_19"; gene_id "Isoform245074_19.gene"; gene_name "Isoform245074_19";
chr4	Mandalorion	CDS	133875320	133875475	.	-	.	transcript_id "Isoform245074_19"; gene_id "Isoform245074_19.gene"; gene_name "Isoform245074_19";
chr4	Mandalorion	stop_codon	133875317	133875319	.	-	.	transcript_id "Isoform245074_19"; gene_id "Isoform245074_19.gene"; gene_name "Isoform245074_19";
chr4	Mandalorion	exon	133875920	133876072	.	-	.	transcript_id "Isoform245074_19"; gene_id "Isoform245074_19.gene"; gene_name "Isoform245074_19";
chr4	Mandalorion	CDS	133875920	133876072	.	-	.	transcript_id "Isoform245074_19"; gene_id "Isoform245074_19.gene"; gene_name "Isoform245074_19";
chr4	Mandalorion	exon	133879415	133879600	.	-	.	transcript_id "Isoform245074_19"; gene_id "Isoform245074_19.gene"; gene_name "Isoform245074_19";
chr4	Mandalorion	CDS	133879415	133879600	.	-	.	transcript_id "Isoform245074_19"; gene_id "Isoform245074_19.gene"; gene_name "Isoform245074_19";
chr4	Mandalorion	exon	133881120	133881237	.	-	.	transcript_id "Isoform245074_19"; gene_id "Isoform245074_19.gene"; gene_name "Isoform245074_19";
chr4	Mandalorion	CDS	133881120	133881237	.	-	.	transcript_id "Isoform245074_19"; gene_id "Isoform245074_19.gene"; gene_name "Isoform245074_19";
chr4	Mandalorion	exon	133881574	133881707	.	-	.	transcript_id "Isoform245074_19"; gene_id "Isoform245074_19.gene"; gene_name "Isoform245074_19";
chr4	Mandalorion	CDS	133881574	133881707	.	-	.	transcript_id "Isoform245074_19"; gene_id "Isoform245074_19.gene"; gene_name "Isoform245074_19";
chr4	Mandalorion	exon	133882988	133883682	.	-	.	transcript_id "Isoform245074_19"; gene_id "Isoform245074_19.gene"; gene_name "Isoform245074_19";
chr4	Mandalorion	CDS	133882988	133883682	.	-	.	transcript_id "Isoform245074_19"; gene_id "Isoform245074_19.gene"; gene_name "Isoform245074_19";
chr4	Mandalorion	exon	133894600	133894752	.	-	.	transcript_id "Isoform245074_19"; gene_id "Isoform245074_19.gene"; gene_name "Isoform245074_19";
chr4	Mandalorion	CDS	133894600	133894752	.	-	.	transcript_id "Isoform245074_19"; gene_id "Isoform245074_19.gene"; gene_name "Isoform245074_19";
chr4	Mandalorion	exon	133900124	133900191	.	-	.	transcript_id "Isoform245074_19"; gene_id "Isoform245074_19.gene"; gene_name "Isoform245074_19";
chr4	Mandalorion	start_codon	133900167	133900169	.	-	.	transcript_id "Isoform245074_19"; gene_id "Isoform245074_19.gene"; gene_name "Isoform245074_19";
chr4	Mandalorion	CDS	133900124	133900169	.	-	.	transcript_id "Isoform245074_19"; gene_id "Isoform245074_19.gene"; gene_name "Isoform245074_19";
chr4	Mandalorion	exon	133914254	133914361	.	-	.	transcript_id "Isoform245074_19"; gene_id "Isoform245074_19.gene"; gene_name "Isoform245074_19";
chr4	Mandalorion	transcript	133875222	133914395	.	-	.	transcript_id "Isoform245075_12"; gene_id "Isoform245075_12.gene"; gene_name "Isoform245075_12";
chr4	Mandalorion	exon	133875222	133875475	.	-	.	transcript_id "Isoform245075_12"; gene_id "Isoform245075_12.gene"; gene_name "Isoform245075_12";
chr4	Mandalorion	CDS	133875320	133875475	.	-	.	transcript_id "Isoform245075_12"; gene_id "Isoform245075_12.gene"; gene_name "Isoform245075_12";
chr4	Mandalorion	stop_codon	133875317	133875319	.	-	.	transcript_id "Isoform245075_12"; gene_id "Isoform245075_12.gene"; gene_name "Isoform245075_12";
chr4	Mandalorion	exon	133875920	133876072	.	-	.	transcript_id "Isoform245075_12"; gene_id "Isoform245075_12.gene"; gene_name "Isoform245075_12";
chr4	Mandalorion	CDS	133875920	133876072	.	-	.	transcript_id "Isoform245075_12"; gene_id "Isoform245075_12.gene"; gene_name "Isoform245075_12";
chr4	Mandalorion	exon	133879415	133879600	.	-	.	transcript_id "Isoform245075_12"; gene_id "Isoform245075_12.gene"; gene_name "Isoform245075_12";
chr4	Mandalorion	CDS	133879415	133879600	.	-	.	transcript_id "Isoform245075_12"; gene_id "Isoform245075_12.gene"; gene_name "Isoform245075_12";
chr4	Mandalorion	exon	133881120	133881237	.	-	.	transcript_id "Isoform245075_12"; gene_id "Isoform245075_12.gene"; gene_name "Isoform245075_12";
chr4	Mandalorion	CDS	133881120	133881237	.	-	.	transcript_id "Isoform245075_12"; gene_id "Isoform245075_12.gene"; gene_name "Isoform245075_12";
chr4	Mandalorion	exon	133881574	133881707	.	-	.	transcript_id "Isoform245075_12"; gene_id "Isoform245075_12.gene"; gene_name "Isoform245075_12";
chr4	Mandalorion	CDS	133881574	133881707	.	-	.	transcript_id "Isoform245075_12"; gene_id "Isoform245075_12.gene"; gene_name "Isoform245075_12";
chr4	Mandalorion	exon	133882988	133883682	.	-	.	transcript_id "Isoform245075_12"; gene_id "Isoform245075_12.gene"; gene_name "Isoform245075_12";
chr4	Mandalorion	CDS	133882988	133883682	.	-	.	transcript_id "Isoform245075_12"; gene_id "Isoform245075_12.gene"; gene_name "Isoform245075_12";
chr4	Mandalorion	exon	133894600	133894752	.	-	.	transcript_id "Isoform245075_12"; gene_id "Isoform245075_12.gene"; gene_name "Isoform245075_12";
chr4	Mandalorion	CDS	133894600	133894752	.	-	.	transcript_id "Isoform245075_12"; gene_id "Isoform245075_12.gene"; gene_name "Isoform245075_12";
chr4	Mandalorion	exon	133900124	133900191	.	-	.	transcript_id "Isoform245075_12"; gene_id "Isoform245075_12.gene"; gene_name "Isoform245075_12";
chr4	Mandalorion	start_codon	133900167	133900169	.	-	.	transcript_id "Isoform245075_12"; gene_id "Isoform245075_12.gene"; gene_name "Isoform245075_12";
chr4	Mandalorion	CDS	133900124	133900169	.	-	.	transcript_id "Isoform245075_12"; gene_id "Isoform245075_12.gene"; gene_name "Isoform245075_12";
chr4	Mandalorion	exon	133914254	133914395	.	-	.	transcript_id "Isoform245075_12"; gene_id "Isoform245075_12.gene"; gene_name "Isoform245075_12";
chr4	Mandalorion	transcript	133887106	133891942	.	+	.	transcript_id "Isoform245081_3202"; gene_id "Isoform245081_3202.gene"; gene_name "Isoform245081_3202";
chr4	Mandalorion	exon	133887106	133887309	.	+	.	transcript_id "Isoform245081_3202"; gene_id "Isoform245081_3202.gene"; gene_name "Isoform245081_3202";
chr4	Mandalorion	exon	133890789	133891942	.	+	.	transcript_id "Isoform245081_3202"; gene_id "Isoform245081_3202.gene"; gene_name "Isoform245081_3202";
chr4	Mandalorion	transcript	133887106	133891944	.	+	.	transcript_id "Isoform245084_247"; gene_id "Isoform245084_247.gene"; gene_name "Isoform245084_247";
chr4	Mandalorion	exon	133887106	133887309	.	+	.	transcript_id "Isoform245084_247"; gene_id "Isoform245084_247.gene"; gene_name "Isoform245084_247";
chr4	Mandalorion	exon	133888474	133888707	.	+	.	transcript_id "Isoform245084_247"; gene_id "Isoform245084_247.gene"; gene_name "Isoform245084_247";
chr4	Mandalorion	exon	133890789	133891944	.	+	.	transcript_id "Isoform245084_247"; gene_id "Isoform245084_247.gene"; gene_name "Isoform245084_247";
chr4	Mandalorion	transcript	133887106	133891944	.	+	.	transcript_id "Isoform245086_52"; gene_id "Isoform245086_52.gene"; gene_name "Isoform245086_52";
chr4	Mandalorion	exon	133887106	133887309	.	+	.	transcript_id "Isoform245086_52"; gene_id "Isoform245086_52.gene"; gene_name "Isoform245086_52";
chr4	Mandalorion	exon	133888213	133891944	.	+	.	transcript_id "Isoform245086_52"; gene_id "Isoform245086_52.gene"; gene_name "Isoform245086_52";
chr4	Mandalorion	start_codon	133889609	133889611	.	+	.	transcript_id "Isoform245086_52"; gene_id "Isoform245086_52.gene"; gene_name "Isoform245086_52";
chr4	Mandalorion	CDS	133889609	133891123	.	+	.	transcript_id "Isoform245086_52"; gene_id "Isoform245086_52.gene"; gene_name "Isoform245086_52";
chr4	Mandalorion	stop_codon	133891124	133891126	.	+	.	transcript_id "Isoform245086_52"; gene_id "Isoform245086_52.gene"; gene_name "Isoform245086_52";
chr4	Mandalorion	transcript	133887106	133891942	.	+	.	transcript_id "Isoform245088_251"; gene_id "Isoform245088_251.gene"; gene_name "Isoform245088_251";
chr4	Mandalorion	exon	133887106	133887309	.	+	.	transcript_id "Isoform245088_251"; gene_id "Isoform245088_251.gene"; gene_name "Isoform245088_251";
chr4	Mandalorion	exon	133888213	133888479	.	+	.	transcript_id "Isoform245088_251"; gene_id "Isoform245088_251.gene"; gene_name "Isoform245088_251";
chr4	Mandalorion	start_codon	133888386	133888388	.	+	.	transcript_id "Isoform245088_251"; gene_id "Isoform245088_251.gene"; gene_name "Isoform245088_251";
chr4	Mandalorion	CDS	133888386	133888479	.	+	.	transcript_id "Isoform245088_251"; gene_id "Isoform245088_251.gene"; gene_name "Isoform245088_251";
chr4	Mandalorion	exon	133890789	133891942	.	+	.	transcript_id "Isoform245088_251"; gene_id "Isoform245088_251.gene"; gene_name "Isoform245088_251";
chr4	Mandalorion	CDS	133890789	133891123	.	+	.	transcript_id "Isoform245088_251"; gene_id "Isoform245088_251.gene"; gene_name "Isoform245088_251";
chr4	Mandalorion	stop_codon	133891124	133891126	.	+	.	transcript_id "Isoform245088_251"; gene_id "Isoform245088_251.gene"; gene_name "Isoform245088_251";
chr4	Mandalorion	transcript	133887106	133891942	.	+	.	transcript_id "Isoform245090_176"; gene_id "Isoform245090_176.gene"; gene_name "Isoform245090_176";
chr4	Mandalorion	exon	133887106	133888707	.	+	.	transcript_id "Isoform245090_176"; gene_id "Isoform245090_176.gene"; gene_name "Isoform245090_176";
chr4	Mandalorion	start_codon	133887738	133887740	.	+	.	transcript_id "Isoform245090_176"; gene_id "Isoform245090_176.gene"; gene_name "Isoform245090_176";
chr4	Mandalorion	CDS	133887738	133888707	.	+	.	transcript_id "Isoform245090_176"; gene_id "Isoform245090_176.gene"; gene_name "Isoform245090_176";
chr4	Mandalorion	exon	133890789	133891942	.	+	.	transcript_id "Isoform245090_176"; gene_id "Isoform245090_176.gene"; gene_name "Isoform245090_176";
chr4	Mandalorion	CDS	133890789	133891123	.	+	.	transcript_id "Isoform245090_176"; gene_id "Isoform245090_176.gene"; gene_name "Isoform245090_176";
chr4	Mandalorion	stop_codon	133891124	133891126	.	+	.	transcript_id "Isoform245090_176"; gene_id "Isoform245090_176.gene"; gene_name "Isoform245090_176";
chr4	Mandalorion	transcript	133888173	133891944	.	+	.	transcript_id "Isoform245099_193"; gene_id "Isoform245099_193.gene"; gene_name "Isoform245099_193";
chr4	Mandalorion	exon	133888173	133888479	.	+	.	transcript_id "Isoform245099_193"; gene_id "Isoform245099_193.gene"; gene_name "Isoform245099_193";
chr4	Mandalorion	start_codon	133888311	133888313	.	+	.	transcript_id "Isoform245099_193"; gene_id "Isoform245099_193.gene"; gene_name "Isoform245099_193";
chr4	Mandalorion	CDS	133888311	133888479	.	+	.	transcript_id "Isoform245099_193"; gene_id "Isoform245099_193.gene"; gene_name "Isoform245099_193";
chr4	Mandalorion	exon	133890789	133891944	.	+	.	transcript_id "Isoform245099_193"; gene_id "Isoform245099_193.gene"; gene_name "Isoform245099_193";
chr4	Mandalorion	CDS	133890789	133891123	.	+	.	transcript_id "Isoform245099_193"; gene_id "Isoform245099_193.gene"; gene_name "Isoform245099_193";
chr4	Mandalorion	stop_codon	133891124	133891126	.	+	.	transcript_id "Isoform245099_193"; gene_id "Isoform245099_193.gene"; gene_name "Isoform245099_193";
chr4	Mandalorion	transcript	133887106	133891944	.	+	.	transcript_id "Isoform245118_348"; gene_id "Isoform245118_348.gene"; gene_name "Isoform245118_348";
chr4	Mandalorion	exon	133887106	133891944	.	+	.	transcript_id "Isoform245118_348"; gene_id "Isoform245118_348.gene"; gene_name "Isoform245118_348";
chr4	Mandalorion	start_codon	133889609	133889611	.	+	.	transcript_id "Isoform245118_348"; gene_id "Isoform245118_348.gene"; gene_name "Isoform245118_348";
chr4	Mandalorion	CDS	133889609	133891123	.	+	.	transcript_id "Isoform245118_348"; gene_id "Isoform245118_348.gene"; gene_name "Isoform245118_348";
chr4	Mandalorion	stop_codon	133891124	133891126	.	+	.	transcript_id "Isoform245118_348"; gene_id "Isoform245118_348.gene"; gene_name "Isoform245118_348";
chr4	Mandalorion	transcript	133955353	133965693	.	-	.	transcript_id "Isoform245173_21"; gene_id "Isoform245173_21.gene"; gene_name "Isoform245173_21";
chr4	Mandalorion	exon	133955353	133955895	.	-	.	transcript_id "Isoform245173_21"; gene_id "Isoform245173_21.gene"; gene_name "Isoform245173_21";
chr4	Mandalorion	CDS	133955629	133955895	.	-	.	transcript_id "Isoform245173_21"; gene_id "Isoform245173_21.gene"; gene_name "Isoform245173_21";
chr4	Mandalorion	stop_codon	133955626	133955628	.	-	.	transcript_id "Isoform245173_21"; gene_id "Isoform245173_21.gene"; gene_name "Isoform245173_21";
chr4	Mandalorion	exon	133956250	133956431	.	-	.	transcript_id "Isoform245173_21"; gene_id "Isoform245173_21.gene"; gene_name "Isoform245173_21";
chr4	Mandalorion	CDS	133956250	133956431	.	-	.	transcript_id "Isoform245173_21"; gene_id "Isoform245173_21.gene"; gene_name "Isoform245173_21";
chr4	Mandalorion	exon	133956517	133956601	.	-	.	transcript_id "Isoform245173_21"; gene_id "Isoform245173_21.gene"; gene_name "Isoform245173_21";
chr4	Mandalorion	CDS	133956517	133956601	.	-	.	transcript_id "Isoform245173_21"; gene_id "Isoform245173_21.gene"; gene_name "Isoform245173_21";
chr4	Mandalorion	exon	133956693	133956754	.	-	.	transcript_id "Isoform245173_21"; gene_id "Isoform245173_21.gene"; gene_name "Isoform245173_21";
chr4	Mandalorion	CDS	133956693	133956754	.	-	.	transcript_id "Isoform245173_21"; gene_id "Isoform245173_21.gene"; gene_name "Isoform245173_21";
chr4	Mandalorion	exon	133956897	133956973	.	-	.	transcript_id "Isoform245173_21"; gene_id "Isoform245173_21.gene"; gene_name "Isoform245173_21";
chr4	Mandalorion	CDS	133956897	133956973	.	-	.	transcript_id "Isoform245173_21"; gene_id "Isoform245173_21.gene"; gene_name "Isoform245173_21";
chr4	Mandalorion	exon	133957491	133957562	.	-	.	transcript_id "Isoform245173_21"; gene_id "Isoform245173_21.gene"; gene_name "Isoform245173_21";
chr4	Mandalorion	CDS	133957491	133957562	.	-	.	transcript_id "Isoform245173_21"; gene_id "Isoform245173_21.gene"; gene_name "Isoform245173_21";
chr4	Mandalorion	exon	133957723	133957796	.	-	.	transcript_id "Isoform245173_21"; gene_id "Isoform245173_21.gene"; gene_name "Isoform245173_21";
chr4	Mandalorion	CDS	133957723	133957796	.	-	.	transcript_id "Isoform245173_21"; gene_id "Isoform245173_21.gene"; gene_name "Isoform245173_21";
chr4	Mandalorion	exon	133959352	133959524	.	-	.	transcript_id "Isoform245173_21"; gene_id "Isoform245173_21.gene"; gene_name "Isoform245173_21";
chr4	Mandalorion	CDS	133959352	133959524	.	-	.	transcript_id "Isoform245173_21"; gene_id "Isoform245173_21.gene"; gene_name "Isoform245173_21";
chr4	Mandalorion	exon	133959949	133959979	.	-	.	transcript_id "Isoform245173_21"; gene_id "Isoform245173_21.gene"; gene_name "Isoform245173_21";
chr4	Mandalorion	CDS	133959949	133959979	.	-	.	transcript_id "Isoform245173_21"; gene_id "Isoform245173_21.gene"; gene_name "Isoform245173_21";
chr4	Mandalorion	exon	133960058	133960164	.	-	.	transcript_id "Isoform245173_21"; gene_id "Isoform245173_21.gene"; gene_name "Isoform245173_21";
chr4	Mandalorion	CDS	133960058	133960164	.	-	.	transcript_id "Isoform245173_21"; gene_id "Isoform245173_21.gene"; gene_name "Isoform245173_21";
chr4	Mandalorion	exon	133960305	133960363	.	-	.	transcript_id "Isoform245173_21"; gene_id "Isoform245173_21.gene"; gene_name "Isoform245173_21";
chr4	Mandalorion	CDS	133960305	133960363	.	-	.	transcript_id "Isoform245173_21"; gene_id "Isoform245173_21.gene"; gene_name "Isoform245173_21";
chr4	Mandalorion	exon	133960451	133960512	.	-	.	transcript_id "Isoform245173_21"; gene_id "Isoform245173_21.gene"; gene_name "Isoform245173_21";
chr4	Mandalorion	CDS	133960451	133960512	.	-	.	transcript_id "Isoform245173_21"; gene_id "Isoform245173_21.gene"; gene_name "Isoform245173_21";
chr4	Mandalorion	exon	133960597	133960698	.	-	.	transcript_id "Isoform245173_21"; gene_id "Isoform245173_21.gene"; gene_name "Isoform245173_21";
chr4	Mandalorion	CDS	133960597	133960698	.	-	.	transcript_id "Isoform245173_21"; gene_id "Isoform245173_21.gene"; gene_name "Isoform245173_21";
chr4	Mandalorion	exon	133961013	133961075	.	-	.	transcript_id "Isoform245173_21"; gene_id "Isoform245173_21.gene"; gene_name "Isoform245173_21";
chr4	Mandalorion	CDS	133961013	133961075	.	-	.	transcript_id "Isoform245173_21"; gene_id "Isoform245173_21.gene"; gene_name "Isoform245173_21";
chr4	Mandalorion	exon	133961179	133961238	.	-	.	transcript_id "Isoform245173_21"; gene_id "Isoform245173_21.gene"; gene_name "Isoform245173_21";
chr4	Mandalorion	CDS	133961179	133961238	.	-	.	transcript_id "Isoform245173_21"; gene_id "Isoform245173_21.gene"; gene_name "Isoform245173_21";
chr4	Mandalorion	exon	133961800	133961904	.	-	.	transcript_id "Isoform245173_21"; gene_id "Isoform245173_21.gene"; gene_name "Isoform245173_21";
chr4	Mandalorion	CDS	133961800	133961904	.	-	.	transcript_id "Isoform245173_21"; gene_id "Isoform245173_21.gene"; gene_name "Isoform245173_21";
chr4	Mandalorion	exon	133961981	133962022	.	-	.	transcript_id "Isoform245173_21"; gene_id "Isoform245173_21.gene"; gene_name "Isoform245173_21";
chr4	Mandalorion	CDS	133961981	133962022	.	-	.	transcript_id "Isoform245173_21"; gene_id "Isoform245173_21.gene"; gene_name "Isoform245173_21";
chr4	Mandalorion	exon	133962420	133962504	.	-	.	transcript_id "Isoform245173_21"; gene_id "Isoform245173_21.gene"; gene_name "Isoform245173_21";
chr4	Mandalorion	CDS	133962420	133962504	.	-	.	transcript_id "Isoform245173_21"; gene_id "Isoform245173_21.gene"; gene_name "Isoform245173_21";
chr4	Mandalorion	exon	133963182	133963363	.	-	.	transcript_id "Isoform245173_21"; gene_id "Isoform245173_21.gene"; gene_name "Isoform245173_21";
chr4	Mandalorion	CDS	133963182	133963363	.	-	.	transcript_id "Isoform245173_21"; gene_id "Isoform245173_21.gene"; gene_name "Isoform245173_21";
chr4	Mandalorion	exon	133963471	133963628	.	-	.	transcript_id "Isoform245173_21"; gene_id "Isoform245173_21.gene"; gene_name "Isoform245173_21";
chr4	Mandalorion	CDS	133963471	133963628	.	-	.	transcript_id "Isoform245173_21"; gene_id "Isoform245173_21.gene"; gene_name "Isoform245173_21";
chr4	Mandalorion	exon	133965568	133965693	.	-	.	transcript_id "Isoform245173_21"; gene_id "Isoform245173_21.gene"; gene_name "Isoform245173_21";
chr4	Mandalorion	start_codon	133965617	133965619	.	-	.	transcript_id "Isoform245173_21"; gene_id "Isoform245173_21.gene"; gene_name "Isoform245173_21";
chr4	Mandalorion	CDS	133965568	133965619	.	-	.	transcript_id "Isoform245173_21"; gene_id "Isoform245173_21.gene"; gene_name "Isoform245173_21";
chr4	Mandalorion	transcript	133970617	133972902	.	-	.	transcript_id "Isoform245175_200"; gene_id "Isoform245175_200.gene"; gene_name "Isoform245175_200";
chr4	Mandalorion	exon	133970617	133972241	.	-	.	transcript_id "Isoform245175_200"; gene_id "Isoform245175_200.gene"; gene_name "Isoform245175_200";
chr4	Mandalorion	CDS	133972103	133972241	.	-	.	transcript_id "Isoform245175_200"; gene_id "Isoform245175_200.gene"; gene_name "Isoform245175_200";
chr4	Mandalorion	stop_codon	133972100	133972102	.	-	.	transcript_id "Isoform245175_200"; gene_id "Isoform245175_200.gene"; gene_name "Isoform245175_200";
chr4	Mandalorion	exon	133972336	133972398	.	-	.	transcript_id "Isoform245175_200"; gene_id "Isoform245175_200.gene"; gene_name "Isoform245175_200";
chr4	Mandalorion	CDS	133972336	133972398	.	-	.	transcript_id "Isoform245175_200"; gene_id "Isoform245175_200.gene"; gene_name "Isoform245175_200";
chr4	Mandalorion	exon	133972615	133972902	.	-	.	transcript_id "Isoform245175_200"; gene_id "Isoform245175_200.gene"; gene_name "Isoform245175_200";
chr4	Mandalorion	start_codon	133972758	133972760	.	-	.	transcript_id "Isoform245175_200"; gene_id "Isoform245175_200.gene"; gene_name "Isoform245175_200";
chr4	Mandalorion	CDS	133972615	133972760	.	-	.	transcript_id "Isoform245175_200"; gene_id "Isoform245175_200.gene"; gene_name "Isoform245175_200";
chr4	Mandalorion	transcript	133971960	133972902	.	-	.	transcript_id "Isoform245177_398"; gene_id "Isoform245177_398.gene"; gene_name "Isoform245177_398";
chr4	Mandalorion	exon	133971960	133972241	.	-	.	transcript_id "Isoform245177_398"; gene_id "Isoform245177_398.gene"; gene_name "Isoform245177_398";
chr4	Mandalorion	CDS	133972103	133972241	.	-	.	transcript_id "Isoform245177_398"; gene_id "Isoform245177_398.gene"; gene_name "Isoform245177_398";
chr4	Mandalorion	stop_codon	133972100	133972102	.	-	.	transcript_id "Isoform245177_398"; gene_id "Isoform245177_398.gene"; gene_name "Isoform245177_398";
chr4	Mandalorion	exon	133972336	133972398	.	-	.	transcript_id "Isoform245177_398"; gene_id "Isoform245177_398.gene"; gene_name "Isoform245177_398";
chr4	Mandalorion	CDS	133972336	133972398	.	-	.	transcript_id "Isoform245177_398"; gene_id "Isoform245177_398.gene"; gene_name "Isoform245177_398";
chr4	Mandalorion	exon	133972615	133972902	.	-	.	transcript_id "Isoform245177_398"; gene_id "Isoform245177_398.gene"; gene_name "Isoform245177_398";
chr4	Mandalorion	start_codon	133972758	133972760	.	-	.	transcript_id "Isoform245177_398"; gene_id "Isoform245177_398.gene"; gene_name "Isoform245177_398";
chr4	Mandalorion	CDS	133972615	133972760	.	-	.	transcript_id "Isoform245177_398"; gene_id "Isoform245177_398.gene"; gene_name "Isoform245177_398";
chr4	Mandalorion	transcript	133978422	133981417	.	-	.	transcript_id "Isoform245179_6"; gene_id "Isoform245179_6.gene"; gene_name "Isoform245179_6";
chr4	Mandalorion	exon	133978422	133979569	.	-	.	transcript_id "Isoform245179_6"; gene_id "Isoform245179_6.gene"; gene_name "Isoform245179_6";
chr4	Mandalorion	start_codon	133979474	133979476	.	-	.	transcript_id "Isoform245179_6"; gene_id "Isoform245179_6.gene"; gene_name "Isoform245179_6";
chr4	Mandalorion	CDS	133978664	133979476	.	-	.	transcript_id "Isoform245179_6"; gene_id "Isoform245179_6.gene"; gene_name "Isoform245179_6";
chr4	Mandalorion	stop_codon	133978661	133978663	.	-	.	transcript_id "Isoform245179_6"; gene_id "Isoform245179_6.gene"; gene_name "Isoform245179_6";
chr4	Mandalorion	exon	133981341	133981417	.	-	.	transcript_id "Isoform245179_6"; gene_id "Isoform245179_6.gene"; gene_name "Isoform245179_6";
chr4	Mandalorion	transcript	134002318	134014541	.	-	.	transcript_id "Isoform245180_9"; gene_id "Isoform245180_9.gene"; gene_name "Isoform245180_9";
chr4	Mandalorion	exon	134002318	134006427	.	-	.	transcript_id "Isoform245180_9"; gene_id "Isoform245180_9.gene"; gene_name "Isoform245180_9";
chr4	Mandalorion	CDS	134005690	134006427	.	-	.	transcript_id "Isoform245180_9"; gene_id "Isoform245180_9.gene"; gene_name "Isoform245180_9";
chr4	Mandalorion	stop_codon	134005687	134005689	.	-	.	transcript_id "Isoform245180_9"; gene_id "Isoform245180_9.gene"; gene_name "Isoform245180_9";
chr4	Mandalorion	exon	134011557	134011858	.	-	.	transcript_id "Isoform245180_9"; gene_id "Isoform245180_9.gene"; gene_name "Isoform245180_9";
chr4	Mandalorion	start_codon	134011839	134011841	.	-	.	transcript_id "Isoform245180_9"; gene_id "Isoform245180_9.gene"; gene_name "Isoform245180_9";
chr4	Mandalorion	CDS	134011557	134011841	.	-	.	transcript_id "Isoform245180_9"; gene_id "Isoform245180_9.gene"; gene_name "Isoform245180_9";
chr4	Mandalorion	exon	134014472	134014541	.	-	.	transcript_id "Isoform245180_9"; gene_id "Isoform245180_9.gene"; gene_name "Isoform245180_9";
chr4	Mandalorion	transcript	134005140	134014557	.	-	.	transcript_id "Isoform245193_25"; gene_id "Isoform245193_25.gene"; gene_name "Isoform245193_25";
chr4	Mandalorion	exon	134005140	134006427	.	-	.	transcript_id "Isoform245193_25"; gene_id "Isoform245193_25.gene"; gene_name "Isoform245193_25";
chr4	Mandalorion	CDS	134005690	134006427	.	-	.	transcript_id "Isoform245193_25"; gene_id "Isoform245193_25.gene"; gene_name "Isoform245193_25";
chr4	Mandalorion	stop_codon	134005687	134005689	.	-	.	transcript_id "Isoform245193_25"; gene_id "Isoform245193_25.gene"; gene_name "Isoform245193_25";
chr4	Mandalorion	exon	134011557	134011858	.	-	.	transcript_id "Isoform245193_25"; gene_id "Isoform245193_25.gene"; gene_name "Isoform245193_25";
chr4	Mandalorion	start_codon	134011839	134011841	.	-	.	transcript_id "Isoform245193_25"; gene_id "Isoform245193_25.gene"; gene_name "Isoform245193_25";
chr4	Mandalorion	CDS	134011557	134011841	.	-	.	transcript_id "Isoform245193_25"; gene_id "Isoform245193_25.gene"; gene_name "Isoform245193_25";
chr4	Mandalorion	exon	134014472	134014557	.	-	.	transcript_id "Isoform245193_25"; gene_id "Isoform245193_25.gene"; gene_name "Isoform245193_25";
chr4	Mandalorion	transcript	134005133	134014583	.	-	.	transcript_id "Isoform245194_5"; gene_id "Isoform245194_5.gene"; gene_name "Isoform245194_5";
chr4	Mandalorion	exon	134005133	134006427	.	-	.	transcript_id "Isoform245194_5"; gene_id "Isoform245194_5.gene"; gene_name "Isoform245194_5";
chr4	Mandalorion	CDS	134005690	134006427	.	-	.	transcript_id "Isoform245194_5"; gene_id "Isoform245194_5.gene"; gene_name "Isoform245194_5";
chr4	Mandalorion	stop_codon	134005687	134005689	.	-	.	transcript_id "Isoform245194_5"; gene_id "Isoform245194_5.gene"; gene_name "Isoform245194_5";
chr4	Mandalorion	exon	134011557	134011858	.	-	.	transcript_id "Isoform245194_5"; gene_id "Isoform245194_5.gene"; gene_name "Isoform245194_5";
chr4	Mandalorion	start_codon	134011839	134011841	.	-	.	transcript_id "Isoform245194_5"; gene_id "Isoform245194_5.gene"; gene_name "Isoform245194_5";
chr4	Mandalorion	CDS	134011557	134011841	.	-	.	transcript_id "Isoform245194_5"; gene_id "Isoform245194_5.gene"; gene_name "Isoform245194_5";
chr4	Mandalorion	exon	134014472	134014583	.	-	.	transcript_id "Isoform245194_5"; gene_id "Isoform245194_5.gene"; gene_name "Isoform245194_5";
chr4	Mandalorion	transcript	134006671	134014560	.	-	.	transcript_id "Isoform245198_36"; gene_id "Isoform245198_36.gene"; gene_name "Isoform245198_36";
chr4	Mandalorion	exon	134006671	134006852	.	-	.	transcript_id "Isoform245198_36"; gene_id "Isoform245198_36.gene"; gene_name "Isoform245198_36";
chr4	Mandalorion	CDS	134006676	134006852	.	-	.	transcript_id "Isoform245198_36"; gene_id "Isoform245198_36.gene"; gene_name "Isoform245198_36";
chr4	Mandalorion	stop_codon	134006673	134006675	.	-	.	transcript_id "Isoform245198_36"; gene_id "Isoform245198_36.gene"; gene_name "Isoform245198_36";
chr4	Mandalorion	exon	134011557	134011858	.	-	.	transcript_id "Isoform245198_36"; gene_id "Isoform245198_36.gene"; gene_name "Isoform245198_36";
chr4	Mandalorion	start_codon	134011839	134011841	.	-	.	transcript_id "Isoform245198_36"; gene_id "Isoform245198_36.gene"; gene_name "Isoform245198_36";
chr4	Mandalorion	CDS	134011557	134011841	.	-	.	transcript_id "Isoform245198_36"; gene_id "Isoform245198_36.gene"; gene_name "Isoform245198_36";
chr4	Mandalorion	exon	134014472	134014560	.	-	.	transcript_id "Isoform245198_36"; gene_id "Isoform245198_36.gene"; gene_name "Isoform245198_36";
chr4	Mandalorion	transcript	134008855	134014550	.	-	.	transcript_id "Isoform245199_4"; gene_id "Isoform245199_4.gene"; gene_name "Isoform245199_4";
chr4	Mandalorion	exon	134008855	134011858	.	-	.	transcript_id "Isoform245199_4"; gene_id "Isoform245199_4.gene"; gene_name "Isoform245199_4";
chr4	Mandalorion	start_codon	134011839	134011841	.	-	.	transcript_id "Isoform245199_4"; gene_id "Isoform245199_4.gene"; gene_name "Isoform245199_4";
chr4	Mandalorion	CDS	134011542	134011841	.	-	.	transcript_id "Isoform245199_4"; gene_id "Isoform245199_4.gene"; gene_name "Isoform245199_4";
chr4	Mandalorion	stop_codon	134011539	134011541	.	-	.	transcript_id "Isoform245199_4"; gene_id "Isoform245199_4.gene"; gene_name "Isoform245199_4";
chr4	Mandalorion	exon	134014472	134014550	.	-	.	transcript_id "Isoform245199_4"; gene_id "Isoform245199_4.gene"; gene_name "Isoform245199_4";
chr4	Mandalorion	transcript	133995075	134014560	.	-	.	transcript_id "Isoform245202_15"; gene_id "Isoform245202_15.gene"; gene_name "Isoform245202_15";
chr4	Mandalorion	exon	133995075	133995663	.	-	.	transcript_id "Isoform245202_15"; gene_id "Isoform245202_15.gene"; gene_name "Isoform245202_15";
chr4	Mandalorion	CDS	133995354	133995663	.	-	.	transcript_id "Isoform245202_15"; gene_id "Isoform245202_15.gene"; gene_name "Isoform245202_15";
chr4	Mandalorion	stop_codon	133995351	133995353	.	-	.	transcript_id "Isoform245202_15"; gene_id "Isoform245202_15.gene"; gene_name "Isoform245202_15";
chr4	Mandalorion	exon	134011557	134011858	.	-	.	transcript_id "Isoform245202_15"; gene_id "Isoform245202_15.gene"; gene_name "Isoform245202_15";
chr4	Mandalorion	start_codon	134011607	134011609	.	-	.	transcript_id "Isoform245202_15"; gene_id "Isoform245202_15.gene"; gene_name "Isoform245202_15";
chr4	Mandalorion	CDS	134011557	134011609	.	-	.	transcript_id "Isoform245202_15"; gene_id "Isoform245202_15.gene"; gene_name "Isoform245202_15";
chr4	Mandalorion	exon	134014472	134014560	.	-	.	transcript_id "Isoform245202_15"; gene_id "Isoform245202_15.gene"; gene_name "Isoform245202_15";
chr4	Mandalorion	transcript	134083684	134099884	.	-	.	transcript_id "Isoform245206_5"; gene_id "Isoform245206_5.gene"; gene_name "Isoform245206_5";
chr4	Mandalorion	exon	134083684	134085141	.	-	.	transcript_id "Isoform245206_5"; gene_id "Isoform245206_5.gene"; gene_name "Isoform245206_5";
chr4	Mandalorion	CDS	134084962	134085141	.	-	.	transcript_id "Isoform245206_5"; gene_id "Isoform245206_5.gene"; gene_name "Isoform245206_5";
chr4	Mandalorion	stop_codon	134084959	134084961	.	-	.	transcript_id "Isoform245206_5"; gene_id "Isoform245206_5.gene"; gene_name "Isoform245206_5";
chr4	Mandalorion	exon	134085289	134085457	.	-	.	transcript_id "Isoform245206_5"; gene_id "Isoform245206_5.gene"; gene_name "Isoform245206_5";
chr4	Mandalorion	CDS	134085289	134085457	.	-	.	transcript_id "Isoform245206_5"; gene_id "Isoform245206_5.gene"; gene_name "Isoform245206_5";
chr4	Mandalorion	exon	134086396	134086556	.	-	.	transcript_id "Isoform245206_5"; gene_id "Isoform245206_5.gene"; gene_name "Isoform245206_5";
chr4	Mandalorion	CDS	134086396	134086556	.	-	.	transcript_id "Isoform245206_5"; gene_id "Isoform245206_5.gene"; gene_name "Isoform245206_5";
chr4	Mandalorion	exon	134087060	134087146	.	-	.	transcript_id "Isoform245206_5"; gene_id "Isoform245206_5.gene"; gene_name "Isoform245206_5";
chr4	Mandalorion	CDS	134087060	134087146	.	-	.	transcript_id "Isoform245206_5"; gene_id "Isoform245206_5.gene"; gene_name "Isoform245206_5";
chr4	Mandalorion	exon	134087843	134087932	.	-	.	transcript_id "Isoform245206_5"; gene_id "Isoform245206_5.gene"; gene_name "Isoform245206_5";
chr4	Mandalorion	CDS	134087843	134087932	.	-	.	transcript_id "Isoform245206_5"; gene_id "Isoform245206_5.gene"; gene_name "Isoform245206_5";
chr4	Mandalorion	exon	134089612	134089718	.	-	.	transcript_id "Isoform245206_5"; gene_id "Isoform245206_5.gene"; gene_name "Isoform245206_5";
chr4	Mandalorion	CDS	134089612	134089718	.	-	.	transcript_id "Isoform245206_5"; gene_id "Isoform245206_5.gene"; gene_name "Isoform245206_5";
chr4	Mandalorion	exon	134089894	134090026	.	-	.	transcript_id "Isoform245206_5"; gene_id "Isoform245206_5.gene"; gene_name "Isoform245206_5";
chr4	Mandalorion	CDS	134089894	134090026	.	-	.	transcript_id "Isoform245206_5"; gene_id "Isoform245206_5.gene"; gene_name "Isoform245206_5";
chr4	Mandalorion	exon	134090394	134090513	.	-	.	transcript_id "Isoform245206_5"; gene_id "Isoform245206_5.gene"; gene_name "Isoform245206_5";
chr4	Mandalorion	CDS	134090394	134090513	.	-	.	transcript_id "Isoform245206_5"; gene_id "Isoform245206_5.gene"; gene_name "Isoform245206_5";
chr4	Mandalorion	exon	134091892	134092075	.	-	.	transcript_id "Isoform245206_5"; gene_id "Isoform245206_5.gene"; gene_name "Isoform245206_5";
chr4	Mandalorion	start_codon	134092042	134092044	.	-	.	transcript_id "Isoform245206_5"; gene_id "Isoform245206_5.gene"; gene_name "Isoform245206_5";
chr4	Mandalorion	CDS	134091892	134092044	.	-	.	transcript_id "Isoform245206_5"; gene_id "Isoform245206_5.gene"; gene_name "Isoform245206_5";
chr4	Mandalorion	exon	134092209	134092299	.	-	.	transcript_id "Isoform245206_5"; gene_id "Isoform245206_5.gene"; gene_name "Isoform245206_5";
chr4	Mandalorion	exon	134098269	134099884	.	-	.	transcript_id "Isoform245206_5"; gene_id "Isoform245206_5.gene"; gene_name "Isoform245206_5";
chr4	Mandalorion	transcript	134083684	134099858	.	-	.	transcript_id "Isoform245209_83"; gene_id "Isoform245209_83.gene"; gene_name "Isoform245209_83";
chr4	Mandalorion	exon	134083684	134085141	.	-	.	transcript_id "Isoform245209_83"; gene_id "Isoform245209_83.gene"; gene_name "Isoform245209_83";
chr4	Mandalorion	CDS	134084962	134085141	.	-	.	transcript_id "Isoform245209_83"; gene_id "Isoform245209_83.gene"; gene_name "Isoform245209_83";
chr4	Mandalorion	stop_codon	134084959	134084961	.	-	.	transcript_id "Isoform245209_83"; gene_id "Isoform245209_83.gene"; gene_name "Isoform245209_83";
chr4	Mandalorion	exon	134085289	134085457	.	-	.	transcript_id "Isoform245209_83"; gene_id "Isoform245209_83.gene"; gene_name "Isoform245209_83";
chr4	Mandalorion	CDS	134085289	134085457	.	-	.	transcript_id "Isoform245209_83"; gene_id "Isoform245209_83.gene"; gene_name "Isoform245209_83";
chr4	Mandalorion	exon	134086396	134086556	.	-	.	transcript_id "Isoform245209_83"; gene_id "Isoform245209_83.gene"; gene_name "Isoform245209_83";
chr4	Mandalorion	CDS	134086396	134086556	.	-	.	transcript_id "Isoform245209_83"; gene_id "Isoform245209_83.gene"; gene_name "Isoform245209_83";
chr4	Mandalorion	exon	134087060	134087146	.	-	.	transcript_id "Isoform245209_83"; gene_id "Isoform245209_83.gene"; gene_name "Isoform245209_83";
chr4	Mandalorion	CDS	134087060	134087146	.	-	.	transcript_id "Isoform245209_83"; gene_id "Isoform245209_83.gene"; gene_name "Isoform245209_83";
chr4	Mandalorion	exon	134087843	134087932	.	-	.	transcript_id "Isoform245209_83"; gene_id "Isoform245209_83.gene"; gene_name "Isoform245209_83";
chr4	Mandalorion	CDS	134087843	134087932	.	-	.	transcript_id "Isoform245209_83"; gene_id "Isoform245209_83.gene"; gene_name "Isoform245209_83";
chr4	Mandalorion	exon	134089612	134089718	.	-	.	transcript_id "Isoform245209_83"; gene_id "Isoform245209_83.gene"; gene_name "Isoform245209_83";
chr4	Mandalorion	CDS	134089612	134089718	.	-	.	transcript_id "Isoform245209_83"; gene_id "Isoform245209_83.gene"; gene_name "Isoform245209_83";
chr4	Mandalorion	exon	134089894	134090026	.	-	.	transcript_id "Isoform245209_83"; gene_id "Isoform245209_83.gene"; gene_name "Isoform245209_83";
chr4	Mandalorion	CDS	134089894	134090026	.	-	.	transcript_id "Isoform245209_83"; gene_id "Isoform245209_83.gene"; gene_name "Isoform245209_83";
chr4	Mandalorion	exon	134090394	134090513	.	-	.	transcript_id "Isoform245209_83"; gene_id "Isoform245209_83.gene"; gene_name "Isoform245209_83";
chr4	Mandalorion	CDS	134090394	134090513	.	-	.	transcript_id "Isoform245209_83"; gene_id "Isoform245209_83.gene"; gene_name "Isoform245209_83";
chr4	Mandalorion	exon	134091892	134091999	.	-	.	transcript_id "Isoform245209_83"; gene_id "Isoform245209_83.gene"; gene_name "Isoform245209_83";
chr4	Mandalorion	CDS	134091892	134091999	.	-	.	transcript_id "Isoform245209_83"; gene_id "Isoform245209_83.gene"; gene_name "Isoform245209_83";
chr4	Mandalorion	exon	134092209	134092299	.	-	.	transcript_id "Isoform245209_83"; gene_id "Isoform245209_83.gene"; gene_name "Isoform245209_83";
chr4	Mandalorion	CDS	134092209	134092299	.	-	.	transcript_id "Isoform245209_83"; gene_id "Isoform245209_83.gene"; gene_name "Isoform245209_83";
chr4	Mandalorion	exon	134098269	134099858	.	-	.	transcript_id "Isoform245209_83"; gene_id "Isoform245209_83.gene"; gene_name "Isoform245209_83";
chr4	Mandalorion	start_codon	134099027	134099029	.	-	.	transcript_id "Isoform245209_83"; gene_id "Isoform245209_83.gene"; gene_name "Isoform245209_83";
chr4	Mandalorion	CDS	134098269	134099029	.	-	.	transcript_id "Isoform245209_83"; gene_id "Isoform245209_83.gene"; gene_name "Isoform245209_83";
chr4	Mandalorion	transcript	134083684	134099894	.	-	.	transcript_id "Isoform245210_48"; gene_id "Isoform245210_48.gene"; gene_name "Isoform245210_48";
chr4	Mandalorion	exon	134083684	134085141	.	-	.	transcript_id "Isoform245210_48"; gene_id "Isoform245210_48.gene"; gene_name "Isoform245210_48";
chr4	Mandalorion	CDS	134084962	134085141	.	-	.	transcript_id "Isoform245210_48"; gene_id "Isoform245210_48.gene"; gene_name "Isoform245210_48";
chr4	Mandalorion	stop_codon	134084959	134084961	.	-	.	transcript_id "Isoform245210_48"; gene_id "Isoform245210_48.gene"; gene_name "Isoform245210_48";
chr4	Mandalorion	exon	134085289	134085457	.	-	.	transcript_id "Isoform245210_48"; gene_id "Isoform245210_48.gene"; gene_name "Isoform245210_48";
chr4	Mandalorion	CDS	134085289	134085457	.	-	.	transcript_id "Isoform245210_48"; gene_id "Isoform245210_48.gene"; gene_name "Isoform245210_48";
chr4	Mandalorion	exon	134086396	134086556	.	-	.	transcript_id "Isoform245210_48"; gene_id "Isoform245210_48.gene"; gene_name "Isoform245210_48";
chr4	Mandalorion	CDS	134086396	134086556	.	-	.	transcript_id "Isoform245210_48"; gene_id "Isoform245210_48.gene"; gene_name "Isoform245210_48";
chr4	Mandalorion	exon	134087060	134087146	.	-	.	transcript_id "Isoform245210_48"; gene_id "Isoform245210_48.gene"; gene_name "Isoform245210_48";
chr4	Mandalorion	CDS	134087060	134087146	.	-	.	transcript_id "Isoform245210_48"; gene_id "Isoform245210_48.gene"; gene_name "Isoform245210_48";
chr4	Mandalorion	exon	134087843	134087932	.	-	.	transcript_id "Isoform245210_48"; gene_id "Isoform245210_48.gene"; gene_name "Isoform245210_48";
chr4	Mandalorion	CDS	134087843	134087932	.	-	.	transcript_id "Isoform245210_48"; gene_id "Isoform245210_48.gene"; gene_name "Isoform245210_48";
chr4	Mandalorion	exon	134089612	134089718	.	-	.	transcript_id "Isoform245210_48"; gene_id "Isoform245210_48.gene"; gene_name "Isoform245210_48";
chr4	Mandalorion	CDS	134089612	134089718	.	-	.	transcript_id "Isoform245210_48"; gene_id "Isoform245210_48.gene"; gene_name "Isoform245210_48";
chr4	Mandalorion	exon	134089894	134090026	.	-	.	transcript_id "Isoform245210_48"; gene_id "Isoform245210_48.gene"; gene_name "Isoform245210_48";
chr4	Mandalorion	CDS	134089894	134090026	.	-	.	transcript_id "Isoform245210_48"; gene_id "Isoform245210_48.gene"; gene_name "Isoform245210_48";
chr4	Mandalorion	exon	134090394	134090513	.	-	.	transcript_id "Isoform245210_48"; gene_id "Isoform245210_48.gene"; gene_name "Isoform245210_48";
chr4	Mandalorion	CDS	134090394	134090513	.	-	.	transcript_id "Isoform245210_48"; gene_id "Isoform245210_48.gene"; gene_name "Isoform245210_48";
chr4	Mandalorion	exon	134091892	134091999	.	-	.	transcript_id "Isoform245210_48"; gene_id "Isoform245210_48.gene"; gene_name "Isoform245210_48";
chr4	Mandalorion	CDS	134091892	134091999	.	-	.	transcript_id "Isoform245210_48"; gene_id "Isoform245210_48.gene"; gene_name "Isoform245210_48";
chr4	Mandalorion	exon	134092209	134092299	.	-	.	transcript_id "Isoform245210_48"; gene_id "Isoform245210_48.gene"; gene_name "Isoform245210_48";
chr4	Mandalorion	CDS	134092209	134092299	.	-	.	transcript_id "Isoform245210_48"; gene_id "Isoform245210_48.gene"; gene_name "Isoform245210_48";
chr4	Mandalorion	exon	134098269	134099894	.	-	.	transcript_id "Isoform245210_48"; gene_id "Isoform245210_48.gene"; gene_name "Isoform245210_48";
chr4	Mandalorion	start_codon	134099027	134099029	.	-	.	transcript_id "Isoform245210_48"; gene_id "Isoform245210_48.gene"; gene_name "Isoform245210_48";
chr4	Mandalorion	CDS	134098269	134099029	.	-	.	transcript_id "Isoform245210_48"; gene_id "Isoform245210_48.gene"; gene_name "Isoform245210_48";
chr4	Mandalorion	transcript	134083684	134099871	.	-	.	transcript_id "Isoform245215_44"; gene_id "Isoform245215_44.gene"; gene_name "Isoform245215_44";
chr4	Mandalorion	exon	134083684	134085141	.	-	.	transcript_id "Isoform245215_44"; gene_id "Isoform245215_44.gene"; gene_name "Isoform245215_44";
chr4	Mandalorion	CDS	134084962	134085141	.	-	.	transcript_id "Isoform245215_44"; gene_id "Isoform245215_44.gene"; gene_name "Isoform245215_44";
chr4	Mandalorion	stop_codon	134084959	134084961	.	-	.	transcript_id "Isoform245215_44"; gene_id "Isoform245215_44.gene"; gene_name "Isoform245215_44";
chr4	Mandalorion	exon	134085289	134085457	.	-	.	transcript_id "Isoform245215_44"; gene_id "Isoform245215_44.gene"; gene_name "Isoform245215_44";
chr4	Mandalorion	CDS	134085289	134085457	.	-	.	transcript_id "Isoform245215_44"; gene_id "Isoform245215_44.gene"; gene_name "Isoform245215_44";
chr4	Mandalorion	exon	134086396	134086556	.	-	.	transcript_id "Isoform245215_44"; gene_id "Isoform245215_44.gene"; gene_name "Isoform245215_44";
chr4	Mandalorion	CDS	134086396	134086556	.	-	.	transcript_id "Isoform245215_44"; gene_id "Isoform245215_44.gene"; gene_name "Isoform245215_44";
chr4	Mandalorion	exon	134087060	134087146	.	-	.	transcript_id "Isoform245215_44"; gene_id "Isoform245215_44.gene"; gene_name "Isoform245215_44";
chr4	Mandalorion	CDS	134087060	134087146	.	-	.	transcript_id "Isoform245215_44"; gene_id "Isoform245215_44.gene"; gene_name "Isoform245215_44";
chr4	Mandalorion	exon	134087843	134087932	.	-	.	transcript_id "Isoform245215_44"; gene_id "Isoform245215_44.gene"; gene_name "Isoform245215_44";
chr4	Mandalorion	CDS	134087843	134087932	.	-	.	transcript_id "Isoform245215_44"; gene_id "Isoform245215_44.gene"; gene_name "Isoform245215_44";
chr4	Mandalorion	exon	134089612	134089718	.	-	.	transcript_id "Isoform245215_44"; gene_id "Isoform245215_44.gene"; gene_name "Isoform245215_44";
chr4	Mandalorion	CDS	134089612	134089718	.	-	.	transcript_id "Isoform245215_44"; gene_id "Isoform245215_44.gene"; gene_name "Isoform245215_44";
chr4	Mandalorion	exon	134089894	134090026	.	-	.	transcript_id "Isoform245215_44"; gene_id "Isoform245215_44.gene"; gene_name "Isoform245215_44";
chr4	Mandalorion	CDS	134089894	134090026	.	-	.	transcript_id "Isoform245215_44"; gene_id "Isoform245215_44.gene"; gene_name "Isoform245215_44";
chr4	Mandalorion	exon	134090394	134090513	.	-	.	transcript_id "Isoform245215_44"; gene_id "Isoform245215_44.gene"; gene_name "Isoform245215_44";
chr4	Mandalorion	CDS	134090394	134090513	.	-	.	transcript_id "Isoform245215_44"; gene_id "Isoform245215_44.gene"; gene_name "Isoform245215_44";
chr4	Mandalorion	exon	134091892	134091999	.	-	.	transcript_id "Isoform245215_44"; gene_id "Isoform245215_44.gene"; gene_name "Isoform245215_44";
chr4	Mandalorion	CDS	134091892	134091999	.	-	.	transcript_id "Isoform245215_44"; gene_id "Isoform245215_44.gene"; gene_name "Isoform245215_44";
chr4	Mandalorion	exon	134092209	134092299	.	-	.	transcript_id "Isoform245215_44"; gene_id "Isoform245215_44.gene"; gene_name "Isoform245215_44";
chr4	Mandalorion	CDS	134092209	134092299	.	-	.	transcript_id "Isoform245215_44"; gene_id "Isoform245215_44.gene"; gene_name "Isoform245215_44";
chr4	Mandalorion	exon	134098269	134099673	.	-	.	transcript_id "Isoform245215_44"; gene_id "Isoform245215_44.gene"; gene_name "Isoform245215_44";
chr4	Mandalorion	start_codon	134099027	134099029	.	-	.	transcript_id "Isoform245215_44"; gene_id "Isoform245215_44.gene"; gene_name "Isoform245215_44";
chr4	Mandalorion	CDS	134098269	134099029	.	-	.	transcript_id "Isoform245215_44"; gene_id "Isoform245215_44.gene"; gene_name "Isoform245215_44";
chr4	Mandalorion	exon	134099792	134099871	.	-	.	transcript_id "Isoform245215_44"; gene_id "Isoform245215_44.gene"; gene_name "Isoform245215_44";
chr4	Mandalorion	transcript	134083684	134099295	.	-	.	transcript_id "Isoform245217_4"; gene_id "Isoform245217_4.gene"; gene_name "Isoform245217_4";
chr4	Mandalorion	exon	134083684	134085141	.	-	.	transcript_id "Isoform245217_4"; gene_id "Isoform245217_4.gene"; gene_name "Isoform245217_4";
chr4	Mandalorion	CDS	134084962	134085141	.	-	.	transcript_id "Isoform245217_4"; gene_id "Isoform245217_4.gene"; gene_name "Isoform245217_4";
chr4	Mandalorion	stop_codon	134084959	134084961	.	-	.	transcript_id "Isoform245217_4"; gene_id "Isoform245217_4.gene"; gene_name "Isoform245217_4";
chr4	Mandalorion	exon	134085289	134085457	.	-	.	transcript_id "Isoform245217_4"; gene_id "Isoform245217_4.gene"; gene_name "Isoform245217_4";
chr4	Mandalorion	CDS	134085289	134085457	.	-	.	transcript_id "Isoform245217_4"; gene_id "Isoform245217_4.gene"; gene_name "Isoform245217_4";
chr4	Mandalorion	exon	134086396	134086556	.	-	.	transcript_id "Isoform245217_4"; gene_id "Isoform245217_4.gene"; gene_name "Isoform245217_4";
chr4	Mandalorion	CDS	134086396	134086556	.	-	.	transcript_id "Isoform245217_4"; gene_id "Isoform245217_4.gene"; gene_name "Isoform245217_4";
chr4	Mandalorion	exon	134087843	134087932	.	-	.	transcript_id "Isoform245217_4"; gene_id "Isoform245217_4.gene"; gene_name "Isoform245217_4";
chr4	Mandalorion	CDS	134087843	134087932	.	-	.	transcript_id "Isoform245217_4"; gene_id "Isoform245217_4.gene"; gene_name "Isoform245217_4";
chr4	Mandalorion	exon	134089612	134089718	.	-	.	transcript_id "Isoform245217_4"; gene_id "Isoform245217_4.gene"; gene_name "Isoform245217_4";
chr4	Mandalorion	CDS	134089612	134089718	.	-	.	transcript_id "Isoform245217_4"; gene_id "Isoform245217_4.gene"; gene_name "Isoform245217_4";
chr4	Mandalorion	exon	134089894	134090026	.	-	.	transcript_id "Isoform245217_4"; gene_id "Isoform245217_4.gene"; gene_name "Isoform245217_4";
chr4	Mandalorion	CDS	134089894	134090026	.	-	.	transcript_id "Isoform245217_4"; gene_id "Isoform245217_4.gene"; gene_name "Isoform245217_4";
chr4	Mandalorion	exon	134090394	134090513	.	-	.	transcript_id "Isoform245217_4"; gene_id "Isoform245217_4.gene"; gene_name "Isoform245217_4";
chr4	Mandalorion	CDS	134090394	134090513	.	-	.	transcript_id "Isoform245217_4"; gene_id "Isoform245217_4.gene"; gene_name "Isoform245217_4";
chr4	Mandalorion	exon	134091892	134091999	.	-	.	transcript_id "Isoform245217_4"; gene_id "Isoform245217_4.gene"; gene_name "Isoform245217_4";
chr4	Mandalorion	CDS	134091892	134091999	.	-	.	transcript_id "Isoform245217_4"; gene_id "Isoform245217_4.gene"; gene_name "Isoform245217_4";
chr4	Mandalorion	exon	134092209	134092299	.	-	.	transcript_id "Isoform245217_4"; gene_id "Isoform245217_4.gene"; gene_name "Isoform245217_4";
chr4	Mandalorion	CDS	134092209	134092299	.	-	.	transcript_id "Isoform245217_4"; gene_id "Isoform245217_4.gene"; gene_name "Isoform245217_4";
chr4	Mandalorion	exon	134098269	134099295	.	-	.	transcript_id "Isoform245217_4"; gene_id "Isoform245217_4.gene"; gene_name "Isoform245217_4";
chr4	Mandalorion	start_codon	134099027	134099029	.	-	.	transcript_id "Isoform245217_4"; gene_id "Isoform245217_4.gene"; gene_name "Isoform245217_4";
chr4	Mandalorion	CDS	134098269	134099029	.	-	.	transcript_id "Isoform245217_4"; gene_id "Isoform245217_4.gene"; gene_name "Isoform245217_4";
chr4	Mandalorion	transcript	134096641	134099782	.	-	.	transcript_id "Isoform245218_4"; gene_id "Isoform245218_4.gene"; gene_name "Isoform245218_4";
chr4	Mandalorion	exon	134096641	134097036	.	-	.	transcript_id "Isoform245218_4"; gene_id "Isoform245218_4.gene"; gene_name "Isoform245218_4";
chr4	Mandalorion	CDS	134096832	134097036	.	-	.	transcript_id "Isoform245218_4"; gene_id "Isoform245218_4.gene"; gene_name "Isoform245218_4";
chr4	Mandalorion	stop_codon	134096829	134096831	.	-	.	transcript_id "Isoform245218_4"; gene_id "Isoform245218_4.gene"; gene_name "Isoform245218_4";
chr4	Mandalorion	exon	134098269	134099782	.	-	.	transcript_id "Isoform245218_4"; gene_id "Isoform245218_4.gene"; gene_name "Isoform245218_4";
chr4	Mandalorion	start_codon	134099027	134099029	.	-	.	transcript_id "Isoform245218_4"; gene_id "Isoform245218_4.gene"; gene_name "Isoform245218_4";
chr4	Mandalorion	CDS	134098269	134099029	.	-	.	transcript_id "Isoform245218_4"; gene_id "Isoform245218_4.gene"; gene_name "Isoform245218_4";
chr4	Mandalorion	transcript	134089054	134099868	.	-	.	transcript_id "Isoform245219_4"; gene_id "Isoform245219_4.gene"; gene_name "Isoform245219_4";
chr4	Mandalorion	exon	134089054	134089718	.	-	.	transcript_id "Isoform245219_4"; gene_id "Isoform245219_4.gene"; gene_name "Isoform245219_4";
chr4	Mandalorion	CDS	134089546	134089718	.	-	.	transcript_id "Isoform245219_4"; gene_id "Isoform245219_4.gene"; gene_name "Isoform245219_4";
chr4	Mandalorion	stop_codon	134089543	134089545	.	-	.	transcript_id "Isoform245219_4"; gene_id "Isoform245219_4.gene"; gene_name "Isoform245219_4";
chr4	Mandalorion	exon	134089894	134090026	.	-	.	transcript_id "Isoform245219_4"; gene_id "Isoform245219_4.gene"; gene_name "Isoform245219_4";
```
